## Supplemental Datasets for "A genome-wide mutational constraint map quantified from variation in 76,156 human genomes": Supplementary_Data_3.bed (part 624 of 859)

```
chr5	29751100	29752100	-4.530925723848728
chr5	29751200	29752200	-5.065570152687309
chr5	29751300	29752300	-4.784046483495252
chr5	29751400	29752400	-4.679794035194981
chr5	29751500	29752500	-3.7310420784921114
chr5	29751600	29752600	-3.1675205136903006
chr5	29751700	29752700	-2.3653584036018858
chr5	29751800	29752800	-2.439987159528897
chr5	29751900	29752900	-2.648269456945537
chr5	29752000	29753000	-2.5535183494889235
chr5	29752100	29753100	-2.717431273742644
chr5	29752200	29753200	-2.268405142243953
chr5	29752300	29753300	-2.6978013052568084
chr5	29752400	29753400	-1.7800619162671747
chr5	29752500	29753500	-2.5395455548780843
chr5	29752600	29753600	-2.8952154501377887
chr5	29752700	29753700	-3.288846154143073
chr5	29752800	29753800	-3.1257802123545315
chr5	29752900	29753900	-3.3217647089349502
chr5	29753000	29754000	-3.119037737337011
chr5	29753100	29754100	-2.6079909958371346
chr5	29753200	29754200	-3.189662746985969
chr5	29753300	29754300	-3.6217151245411583
chr5	29753400	29754400	-3.676370863763721
chr5	29753500	29754500	-4.081243389109385
chr5	29753600	29754600	-4.35314634756072
chr5	29753700	29754700	-4.130760859755614
chr5	29753800	29754800	-4.518555829686054
chr5	29753900	29754900	-4.947944105267166
chr5	29754100	29755100	-5.6628106756753285
chr5	29754200	29755200	-4.973353164408496
chr5	29755400	29756400	-4.402164337530415
chr5	29755500	29756500	-4.514702774690068
chr5	29755600	29756600	-4.286702379158187
chr5	29755700	29756700	-4.07281150121446
chr5	29755800	29756800	-4.218027443920478
chr5	29755900	29756900	-3.586313225699904
chr5	29756000	29757000	-3.65564771064872
chr5	29756100	29757100	-2.9785072364834484
chr5	29756200	29757200	-2.576731737903841
chr5	29756300	29757300	-2.189550118397033
chr5	29756400	29757400	-1.3675591832593277
chr5	29756900	29757900	-1.418792673172138
chr5	29757000	29758000	-1.5542701899127933
chr5	29757100	29758100	-2.3352546458662107
chr5	29757200	29758200	-2.823263374589565
chr5	29757300	29758300	-3.02682357654651
chr5	29757400	29758400	-3.055030325558525
chr5	29757500	29758500	-3.1423407648216277
chr5	29757600	29758600	-3.634821080081681
chr5	29757700	29758700	-3.550503556773877
chr5	29757800	29758800	-3.611775806437757
chr5	29757900	29758900	-3.4773075494003796
chr5	29758000	29759000	-3.2152344135488278
chr5	29758100	29759100	-2.670666494385621
chr5	29758200	29759200	-2.7298091434893608
chr5	29758300	29759300	-3.0922745795465265
chr5	29758400	29759400	-2.508095991976284
chr5	29758500	29759500	-2.198517684997775
chr5	29758600	29759600	-1.7119221590965448
chr5	29758700	29759700	-1.9727781490798533
chr5	29758800	29759800	-2.158857420076443
chr5	29758900	29759900	-2.8113910909899005
chr5	29759000	29760000	-2.6906465557210617
chr5	29759100	29760100	-2.8127211601232123
chr5	29759200	29760200	-2.6007053713674937
chr5	29759300	29760300	-2.561084581806317
chr5	29759400	29760400	-3.645341989856631
chr5	29759500	29760500	-4.316875735687125
chr5	29759600	29760600	-4.86010013598141
chr5	29759700	29760700	-4.542468234873068
chr5	29759800	29760800	-5.251677678886494
chr5	29759900	29760900	-4.916057084991253
chr5	29760000	29761000	-5.064948321038094
chr5	29760100	29761100	-4.205598121512984
chr5	29760200	29761200	-4.240679958891392
chr5	29760300	29761300	-4.05099566169006
chr5	29760400	29761400	-4.223914223410685
chr5	29760500	29761500	-3.537384931877864
chr5	29760600	29761600	-3.24066119843055
chr5	29760700	29761700	-3.191863036746528
chr5	29760800	29761800	-2.648104806467379
chr5	29760900	29761900	-2.7893493992461167
chr5	29761000	29762000	-3.2898338598608596
chr5	29761100	29762100	-3.94712269158188
chr5	29761200	29762200	-3.5133031026915926
chr5	29761300	29762300	-3.0703122365892432
chr5	29761400	29762400	-2.409799506792986
chr5	29761500	29762500	-1.9407556359913387
chr5	29761600	29762600	-1.3927370322313952
chr5	29761700	29762700	-1.6459448403338095
chr5	29761800	29762800	-1.773844517804637
chr5	29761900	29762900	-1.5463120263963612
chr5	29762000	29763000	-1.446163404572971
chr5	29762100	29763100	-1.172836841772377
chr5	29762200	29763200	-0.8756504734574442
chr5	29762300	29763300	-1.1159703897153512
chr5	29762400	29763400	-1.22231984931864
chr5	29762500	29763500	-1.8670322673644284
chr5	29762600	29763600	-1.7332095605260078
chr5	29762700	29763700	-1.3566176414302358
chr5	29762800	29763800	-1.3706698704932776
chr5	29762900	29763900	-1.2931586104144026
chr5	29763000	29764000	-0.7288727383392276
chr5	29763100	29764100	-1.563385838911389
chr5	29763200	29764200	-2.5028548136592312
chr5	29763300	29764300	-2.616731136383214
chr5	29763400	29764400	-2.510274368760893
chr5	29763500	29764500	-2.1536734699439197
chr5	29763600	29764600	-2.68255146040662
chr5	29763700	29764700	-2.9224088882881967
chr5	29763800	29764800	-2.6059095279495468
chr5	29763900	29764900	-2.815675370430061
chr5	29764000	29765000	-3.38130760477349
chr5	29764100	29765100	-3.4752963981415084
chr5	29764200	29765200	-3.4119878663083183
chr5	29764300	29765300	-3.8663086101348334
chr5	29764400	29765400	-3.793692095592034
chr5	29764500	29765500	-3.902157193403371
chr5	29764600	29765600	-3.9972461015493685
chr5	29764700	29765700	-4.15710531102572
chr5	29764800	29765800	-4.103025402286354
chr5	29764900	29765900	-4.322636594579207
chr5	29765000	29766000	-3.5356560202972633
chr5	29765100	29766100	-3.1333027666645985
chr5	29765200	29766200	-3.160967432500093
chr5	29765300	29766300	-2.369092122250745
chr5	29765400	29766400	-2.9170951363852327
chr5	29765500	29766500	-3.0614490559903533
chr5	29765600	29766600	-2.5739780183651257
chr5	29765700	29766700	-2.565125307788191
chr5	29765800	29766800	-2.412223800313639
chr5	29765900	29766900	-2.1313506897462817
chr5	29766000	29767000	-2.3947106332763304
chr5	29766100	29767100	-1.9528935121269435
chr5	29766200	29767200	-1.3672250652112472
chr5	29766300	29767300	-1.533427765189561
chr5	29766400	29767400	-0.2721956863611049
chr5	29766500	29767500	0.08689979874037496
chr5	29767700	29768700	-4.268497873542628
chr5	29767800	29768800	-4.1248786635872285
chr5	29767900	29768900	-3.2813729263320206
chr5	29768000	29769000	-3.256463443380608
chr5	29768100	29769100	-3.367187183087899
chr5	29768200	29769200	-3.715426802231501
chr5	29768300	29769300	-3.7649794444891422
chr5	29768400	29769400	-3.8711139943014574
chr5	29768500	29769500	-3.1236777271567333
chr5	29768600	29769600	-3.0455290476100068
chr5	29768700	29769700	-2.3550526346476315
chr5	29768800	29769800	-2.120244705007825
chr5	29768900	29769900	-2.261779365737913
chr5	29769000	29770000	-1.214538870292721
chr5	29769100	29770100	-1.0384440772152026
chr5	29769200	29770200	-0.5674559361803094
chr5	29769300	29770300	0.01814849457913426
chr5	29769400	29770400	0.12115474106409155
chr5	29769500	29770500	-0.12381623039721265
chr5	29769600	29770600	0.13455970743314025
chr5	29769700	29770700	-0.4020964607317467
chr5	29769800	29770800	-0.5005843005749031
chr5	29769900	29770900	-0.4995256256809797
chr5	29770000	29771000	-2.1674831076965253
chr5	29770100	29771100	-1.9762527253905835
chr5	29770200	29771200	-1.94807465510113
chr5	29770300	29771300	-2.69281778124258
chr5	29770400	29771400	-2.465438920767229
chr5	29770500	29771500	-2.202293796130524
chr5	29770600	29771600	-2.4492558464337053
chr5	29770700	29771700	-2.1610052185681337
chr5	29770800	29771800	-1.8668755378897195
chr5	29770900	29771900	-2.280289011267304
chr5	29771000	29772000	-1.5464344969897614
chr5	29773200	29774200	-0.6937539631359001
chr5	29773300	29774300	-1.1977210774125369
chr5	29775500	29776500	-2.4109078052573683
chr5	29775600	29776600	-1.9627001630135168
chr5	29775700	29776700	-2.6935246309566367
chr5	29775800	29776800	-3.5405320451773488
chr5	29775900	29776900	-3.987993701220017
chr5	29776000	29777000	-4.0220365012513435
chr5	29776100	29777100	-3.3083750685058497
chr5	29776200	29777200	-3.3094701434345346
chr5	29776300	29777300	-3.2861838822248686
chr5	29776400	29777400	-3.206030282471441
chr5	29776500	29777500	-3.2311441484237093
chr5	29776600	29777600	-3.7098855937728286
chr5	29776700	29777700	-3.055373489073196
chr5	29776800	29777800	-2.558415575968316
chr5	29776900	29777900	-1.8744254952042927
chr5	29777000	29778000	-1.4941723337556592
chr5	29777100	29778100	-1.5513843929490765
chr5	29777200	29778200	-1.7105510738202925
chr5	29777300	29778300	-2.0576074620091376
chr5	29777400	29778400	-1.7803526605406457
chr5	29777500	29778500	-1.7691099797435172
chr5	29777600	29778600	-1.6429116098238918
chr5	29777700	29778700	-1.6714915379828932
chr5	29777800	29778800	-0.9833902394174056
chr5	29777900	29778900	-1.5505606265583374
chr5	29778000	29779000	-1.7512431021385313
chr5	29778100	29779100	-1.6230987387590667
chr5	29778200	29779200	-2.064554441871336
chr5	29778300	29779300	-1.5684450148289542
chr5	29778400	29779400	-1.8444947220649024
chr5	29778500	29779500	-2.1674224098615693
chr5	29778600	29779600	-2.2060274299547573
chr5	29778700	29779700	-2.39761860663558
chr5	29778800	29779800	-2.3604520231879915
chr5	29778900	29779900	-1.6843036933361344
chr5	29780000	29781000	-1.77129317671788
chr5	29780100	29781100	-1.9691869304339429
chr5	29780200	29781200	-1.8073311431511736
chr5	29780300	29781300	-1.8126940146839976
chr5	29780400	29781400	-1.2295202385446244
chr5	29780500	29781500	-1.8131434885065552
chr5	29780600	29781600	-2.13969428497388
chr5	29780700	29781700	-2.877973478468263
chr5	29780800	29781800	-3.2522501973273235
chr5	29780900	29781900	-3.2734371968766127
chr5	29781000	29782000	-4.068918758545084
chr5	29781100	29782100	-4.338161258881013
chr5	29781200	29782200	-4.237982306031569
chr5	29781300	29782300	-4.0605259865302745
chr5	29781400	29782400	-3.6340924619544883
chr5	29781500	29782500	-3.972436623904673
chr5	29781600	29782600	-3.9051757605450863
chr5	29781700	29782700	-3.2205338740802194
chr5	29781800	29782800	-3.4903728653326054
chr5	29781900	29782900	-3.1174917142964844
chr5	29782000	29783000	-2.5295679755474296
chr5	29782100	29783100	-2.7644649190493573
chr5	29782200	29783200	-2.160617891711611
chr5	29782300	29783300	-2.3930379864981592
chr5	29782400	29783400	-2.9258540334372856
chr5	29782500	29783500	-2.897938040902736
chr5	29782600	29783600	-2.9137865995350216
chr5	29782700	29783700	-3.462784987554031
chr5	29782800	29783800	-3.0907112024079297
chr5	29782900	29783900	-3.068215400418968
chr5	29783000	29784000	-3.086379059708047
chr5	29783100	29784100	-2.2636033291534807
chr5	29783200	29784200	-2.2634197477630624
chr5	29784300	29785300	-1.2639433462492546
chr5	29784400	29785400	-1.7341299920897215
chr5	29784500	29785500	-2.003948086318546
chr5	29784600	29785600	-2.8212566265122447
chr5	29784700	29785700	-2.2620419534836023
chr5	29784800	29785800	-2.1659062916078238
chr5	29784900	29785900	-2.1846204208697806
chr5	29785000	29786000	-1.8204081211187433
chr5	29785100	29786100	-1.4556919630420375
chr5	29786600	29787600	-1.5070385686143688
chr5	29786700	29787700	-0.6875824324799903
chr5	29786800	29787800	-0.8339998669088773
chr5	29786900	29787900	-0.7979985682024314
chr5	29787000	29788000	-2.2287794770055545
chr5	29787100	29788100	-1.3935004430247733
chr5	29787200	29788200	-1.475243006379174
chr5	29787300	29788300	-1.3390063977197968
chr5	29787400	29788400	-1.7517356267427504
chr5	29787500	29788500	-1.9684459167033808
chr5	29787600	29788600	-1.0625196201784592
chr5	29787700	29788700	-1.9338956245912031
chr5	29787800	29788800	-1.96040546912109
chr5	29787900	29788900	-2.152342429637642
chr5	29788000	29789000	-1.211288266522425
chr5	29788100	29789100	-1.3023775769686776
chr5	29788200	29789200	-1.6395630773230414
chr5	29788300	29789300	-2.058347319638678
chr5	29788400	29789400	-2.178025333750953
chr5	29788500	29789500	-2.069356209168041
chr5	29788600	29789600	-2.6751979406538764
chr5	29788700	29789700	-2.6439461276210223
chr5	29788800	29789800	-2.584249846118849
chr5	29788900	29789900	-2.031807597078616
chr5	29789000	29790000	-1.7815252807219764
chr5	29789100	29790100	-2.161677724514452
chr5	29789200	29790200	-2.1549442111728783
chr5	29789300	29790300	-1.6322794221653212
chr5	29789400	29790400	-1.5558235917668348
chr5	29789500	29790500	-2.6210801670460038
chr5	29789600	29790600	-2.3220891879207692
chr5	29789700	29790700	-2.2166411661473755
chr5	29789800	29790800	-2.10253986755236
chr5	29789900	29790900	-2.507927328243273
chr5	29790000	29791000	-2.6705125261759326
chr5	29790100	29791100	-2.3057342660908366
chr5	29790200	29791200	-2.4598026371491786
chr5	29790300	29791300	-3.569582651832489
chr5	29790400	29791400	-3.2826121104339725
chr5	29790800	29791800	-3.156633319380015
chr5	29790900	29791900	-3.6250731051194562
chr5	29791000	29792000	-4.506316105703824
chr5	29791100	29792100	-4.3979277482721875
chr5	29791200	29792200	-3.9626103906493713
chr5	29791300	29792300	-3.8306953081344255
chr5	29791400	29792400	-4.494723606316849
chr5	29791500	29792500	-4.066880297157529
chr5	29791600	29792600	-4.161269605052138
chr5	29791700	29792700	-4.377315126707143
chr5	29791800	29792800	-3.9860317396981664
chr5	29791900	29792900	-3.929324416533199
chr5	29792000	29793000	-4.050398765468469
chr5	29792100	29793100	-3.6639694853443587
chr5	29792200	29793200	-3.773072121211859
chr5	29792300	29793300	-3.2918630274944185
chr5	29792400	29793400	-2.448090812658124
chr5	29792500	29793500	-3.0481078166065787
chr5	29792600	29793600	-2.7464200663342457
chr5	29792700	29793700	-2.7572649143903027
chr5	29792800	29793800	-2.213274952519085
chr5	29792900	29793900	-1.73001975487416
chr5	29793000	29794000	-1.419970569610749
chr5	29793100	29794100	-1.7641485303853104
chr5	29793200	29794200	-2.3372549238135822
chr5	29793300	29794300	-2.2747517270567754
chr5	29793400	29794400	-2.9551523108086633
chr5	29793500	29794500	-2.400847078747086
chr5	29793600	29794600	-2.5866649881965182
chr5	29793700	29794700	-1.7591129126737282
chr5	29793800	29794800	-2.2508723211759425
chr5	29793900	29794900	-2.678644532956754
chr5	29794000	29795000	-2.2489018059406787
chr5	29794100	29795100	-2.163865346893238
chr5	29794600	29795600	1.078494977907739
chr5	29794700	29795700	0.3147733322225135
chr5	29794800	29795800	-0.17041793682692413
chr5	29794900	29795900	-0.2966967243263815
chr5	29795000	29796000	-0.09863529969011757
chr5	29795100	29796100	0.03748501113556819
chr5	29795200	29796200	-0.2862891044630552
chr5	29795300	29796300	-0.3097381914154946
chr5	29795400	29796400	-0.2062183456391633
chr5	29795500	29796500	-0.7638126682447364
chr5	29795600	29796600	-0.964081435950454
chr5	29795700	29796700	-1.2512380512529166
chr5	29795800	29796800	-1.2223606682803578
chr5	29797700	29798700	-5.853417718574378
chr5	29797800	29798800	-6.217253265069313
chr5	29797900	29798900	-6.349638186030514
chr5	29798000	29799000	-6.624373784587965
chr5	29798100	29799100	-7.199604472585722
chr5	29798200	29799200	-7.873383831397754
chr5	29798300	29799300	-8.154743957024648
chr5	29798400	29799400	-7.62617551317348
chr5	29798500	29799500	-7.222387717937178
chr5	29798600	29799600	-8.086386430290506
chr5	29798700	29799700	-8.546272573135075
chr5	29798800	29799800	-8.209751542152954
chr5	29798900	29799900	-7.924112250486847
chr5	29799000	29800000	-7.901726109849316
chr5	29799100	29800100	-8.442343312472655
chr5	29799200	29800200	-7.895761384374615
chr5	29799300	29800300	-7.637164269946258
chr5	29799400	29800400	-7.0830611874662095
chr5	29799500	29800500	-6.6479659917271015
chr5	29799600	29800600	-4.736491387718148
chr5	29799700	29800700	-3.526632777766193
chr5	29799800	29800800	-4.029282886893636
chr5	29799900	29800900	-4.1322155461274805
chr5	29800000	29801000	-3.6416088383125444
chr5	29800100	29801100	-2.289607183543991
chr5	29800200	29801200	-2.1316125746584484
chr5	29800300	29801300	-1.9255526574272002
chr5	29800400	29801400	-2.2011086255993693
chr5	29800500	29801500	-2.3035098311904383
chr5	29800600	29801600	-2.6742917739050145
chr5	29800700	29801700	-3.287785528001516
chr5	29801800	29802800	-1.9051721512561897
chr5	29801900	29802900	-1.9704182145068727
chr5	29802000	29803000	-1.8410539149122473
chr5	29802100	29803100	-1.931079720398574
chr5	29802200	29803200	-2.3905962266966427
chr5	29802300	29803300	-2.3851387538432056
chr5	29802400	29803400	-2.2420531150396332
chr5	29802500	29803500	-2.974213162648189
chr5	29802600	29803600	-3.0025553822792883
chr5	29802700	29803700	-2.512721036908529
chr5	29802800	29803800	-2.6854865746707195
chr5	29802900	29803900	-2.779024730077806
chr5	29803000	29804000	-2.8303233711235642
chr5	29803100	29804100	-3.0154500125992247
chr5	29803200	29804200	-3.464756171932823
chr5	29803300	29804300	-3.624818056822438
chr5	29803400	29804400	-3.5431056849922067
chr5	29803500	29804500	-3.8183593429154494
chr5	29803600	29804600	-3.747849326765899
chr5	29803700	29804700	-3.713919757451112
chr5	29803800	29804800	-3.3740913327501465
chr5	29803900	29804900	-3.0185502945639757
chr5	29804000	29805000	-3.2996712420382313
chr5	29804100	29805100	-3.189816073987528
chr5	29804200	29805200	-2.937729332452484
chr5	29804300	29805300	-2.4466570261787086
chr5	29804400	29805400	-3.0308329143087627
chr5	29804500	29805500	-2.509159299103636
chr5	29804600	29805600	-2.802779741487022
chr5	29804700	29805700	-3.9022522072648993
chr5	29804800	29805800	-4.159737551111715
chr5	29804900	29805900	-3.831631282984109
chr5	29805000	29806000	-3.201658384733444
chr5	29805100	29806100	-3.3674220961833075
chr5	29805200	29806200	-3.1650716954990155
chr5	29805300	29806300	-3.3271272738853885
chr5	29805400	29806400	-2.684199907780445
chr5	29805500	29806500	-2.4022808257598194
chr5	29805600	29806600	-2.136293249175081
chr5	29805700	29806700	-0.41679317985796777
chr5	29806500	29807500	-2.3469769102795763
chr5	29806600	29807600	-2.705639096668576
chr5	29806700	29807700	-2.02983146701906
chr5	29806800	29807800	-2.1460275340808197
chr5	29806900	29807900	-2.300526313258948
chr5	29807000	29808000	-2.8095820920929735
chr5	29807100	29808100	-3.3817580662993416
chr5	29807200	29808200	-3.620221288252928
chr5	29807300	29808300	-3.5032429529574687
chr5	29807400	29808400	-2.770459573318035
chr5	29807500	29808500	-3.2074125214156486
chr5	29807600	29808600	-2.691842075565833
chr5	29807700	29808700	-3.125812254326481
chr5	29807800	29808800	-3.0096884787628766
chr5	29807900	29808900	-2.620627542576277
chr5	29808000	29809000	-2.318825550938533
chr5	29808100	29809100	-2.0391633670551337
chr5	29808200	29809200	-1.6077608532486152
chr5	29808300	29809300	-1.0991243800591215
chr5	29808400	29809400	-1.934939720481191
chr5	29808500	29809500	-2.0953648835732004
chr5	29808600	29809600	-2.4414461345233818
chr5	29808700	29809700	-2.342272021132412
chr5	29808800	29809800	-3.1715175313336688
chr5	29808900	29809900	-3.370459506772298
chr5	29809000	29810000	-3.3233179979399585
chr5	29809100	29810100	-2.8414037694985925
chr5	29809200	29810200	-2.8464443643999155
chr5	29809300	29810300	-2.9397705307538367
chr5	29809400	29810400	-2.162812578901144
chr5	29809500	29810500	-1.4376527240166723
chr5	29809600	29810600	-1.1604498806556307
chr5	29809700	29810700	-1.4948382065952317
chr5	29809800	29810800	-0.2684449338387432
chr5	29809900	29810900	0.07058566922763232
chr5	29810000	29811000	-0.5620511934939392
chr5	29810100	29811100	-1.1748661511714922
chr5	29810200	29811200	-2.103833840832344
chr5	29810300	29811300	-2.1474783605752505
chr5	29810400	29811400	-2.803605364306684
chr5	29810500	29811500	-2.9509150900609216
chr5	29810600	29811600	-2.7592155568798407
chr5	29810700	29811700	-2.4513228932494866
chr5	29810800	29811800	-3.1613231594166744
chr5	29810900	29811900	-3.9691742327510138
chr5	29811000	29812000	-3.0245105751532435
chr5	29811100	29812100	-2.0408387172425018
chr5	29811200	29812200	-1.2063560023643405
chr5	29811300	29812300	-1.3459284713704491
chr5	29811400	29812400	-0.9204891457419804
chr5	29811500	29812500	-0.5828336016852229
chr5	29811600	29812600	-0.9325981101326488
chr5	29811700	29812700	-1.0301284851770771
chr5	29811800	29812800	-0.4861865343253894
chr5	29811900	29812900	-1.2348704727738855
chr5	29812000	29813000	-1.4016380392582093
chr5	29812100	29813100	-2.283298441285023
chr5	29812200	29813200	-2.618205376311612
chr5	29812300	29813300	-2.6522872539905094
chr5	29812400	29813400	-2.753759044726169
chr5	29812500	29813500	-2.645167470686011
chr5	29812600	29813600	-2.604280279873505
chr5	29812700	29813700	-2.6823094547495026
chr5	29812800	29813800	-2.521422173792288
chr5	29812900	29813900	-1.4100978027782802
chr5	29813000	29814000	-1.7961537082786028
chr5	29813100	29814100	-1.6983529175293643
chr5	29813200	29814200	-1.4578544118744092
chr5	29813300	29814300	-1.3349542979124664
chr5	29813400	29814400	-0.7294709095497409
chr5	29813500	29814500	-1.0278374428471224
chr5	29813600	29814600	-1.3771611076443842
chr5	29813700	29814700	-0.9969943534242648
chr5	29813800	29814800	-1.2753348124569184
chr5	29813900	29814900	-1.245685184434844
chr5	29814000	29815000	-0.6803662290406892
chr5	29815200	29816200	-2.1217152889385145
chr5	29815300	29816300	-2.759132105158573
chr5	29815400	29816400	-3.5533058230961267
chr5	29815500	29816500	-4.180653593183792
chr5	29815600	29816600	-3.4968836640252925
chr5	29815700	29816700	-3.5569962618186537
chr5	29815800	29816800	-3.261709709456824
chr5	29815900	29816900	-3.0391001686222507
chr5	29816000	29817000	-3.112361810420566
chr5	29816100	29817100	-3.967041381105081
chr5	29816200	29817200	-3.5445177053591195
chr5	29816300	29817300	-3.0196840049484424
chr5	29816400	29817400	-2.2057019478784974
chr5	29816500	29817500	-2.1912988291261684
chr5	29816600	29817600	-1.5858084194782451
chr5	29816700	29817700	-1.9799189522770344
chr5	29816800	29817800	-2.359792825466502
chr5	29816900	29817900	-3.0505300387674827
chr5	29817000	29818000	-3.8369439598481874
chr5	29817100	29818100	-3.4354153414842057
chr5	29817200	29818200	-4.170932673792497
chr5	29817300	29818300	-5.309533088536564
chr5	29817400	29818400	-5.597982999699892
chr5	29817500	29818500	-5.148793081646456
chr5	29817600	29818600	-4.799057022160972
chr5	29817700	29818700	-3.896172080726557
chr5	29817800	29818800	-3.742022698318306
chr5	29817900	29818900	-3.4137701531881097
chr5	29818000	29819000	-3.4064105145779906
chr5	29818100	29819100	-3.1801696285425445
chr5	29818200	29819200	-2.7134791836579715
chr5	29818300	29819300	-2.075574169071671
chr5	29818400	29819400	-2.477033526629308
chr5	29818500	29819500	-2.979573755516355
chr5	29818600	29819600	-3.892759990428985
chr5	29818700	29819700	-4.735804486967753
chr5	29818800	29819800	-4.573140233739305
chr5	29818900	29819900	-4.356872638649544
chr5	29819000	29820000	-3.9909572057142544
chr5	29819100	29820100	-4.263981991901267
chr5	29819200	29820200	-4.385602541336668
chr5	29819300	29820300	-4.242581645348984
chr5	29819400	29820400	-3.999756954962805
chr5	29819500	29820500	-3.6444483153377742
chr5	29819600	29820600	-4.037780429849842
chr5	29819700	29820700	-4.154990636491919
chr5	29819800	29820800	-4.255153193182721
chr5	29819900	29820900	-4.364519184334637
chr5	29820000	29821000	-3.4856792637229286
chr5	29820100	29821100	-3.558659917707008
chr5	29820200	29821200	-3.2858140998738414
chr5	29820300	29821300	-3.2787841032981606
chr5	29820400	29821400	-2.7258147158149546
chr5	29820500	29821500	-2.7475193559483606
chr5	29820600	29821600	-2.831162779366135
chr5	29820700	29821700	-2.3035255906239462
chr5	29820800	29821800	-2.324352678026819
chr5	29820900	29821900	-2.3470114854988537
chr5	29821000	29822000	-3.3370464410234963
chr5	29821100	29822100	-3.4501889531674963
chr5	29821200	29822200	-3.842877119332064
chr5	29821300	29822300	-4.0115734771551566
chr5	29821400	29822400	-4.467063069111871
chr5	29821500	29822500	-3.835444647110212
chr5	29821600	29822600	-2.9778212764574308
chr5	29821700	29822700	-3.066804827838389
chr5	29821800	29822800	-3.0832355165196716
chr5	29821900	29822900	-3.2105605624105698
chr5	29822000	29823000	-2.5269833458924134
chr5	29822100	29823100	-1.5930646934888861
chr5	29822200	29823200	-1.5400424891049305
chr5	29822300	29823300	-1.5360887081011498
chr5	29822400	29823400	-1.8740666113630948
chr5	29822500	29823500	-2.4459753177422727
chr5	29822600	29823600	-2.501912386974052
chr5	29822700	29823700	-2.654408389894526
chr5	29822800	29823800	-2.543083366442472
chr5	29822900	29823900	-2.3025927755804467
chr5	29823000	29824000	-2.748545184273885
chr5	29823100	29824100	-3.3878581278518096
chr5	29823200	29824200	-3.518858568124253
chr5	29823300	29824300	-3.299734385825752
chr5	29823400	29824400	-2.2279895491047386
chr5	29823500	29824500	-2.1474217165696525
chr5	29823600	29824600	-2.1331831946608744
chr5	29823700	29824700	-2.9854641222926515
chr5	29823800	29824800	-3.2615031497400824
chr5	29823900	29824900	-3.4114792871326287
chr5	29824000	29825000	-3.4329414121396598
chr5	29824100	29825100	-3.428200857283481
chr5	29824200	29825200	-3.2111371705679086
chr5	29824300	29825300	-3.076308749593475
chr5	29824400	29825400	-3.2375486396672004
chr5	29824500	29825500	-3.262171765439524
chr5	29825600	29826600	-3.0801581159624627
chr5	29825700	29826700	-2.6182663961634267
chr5	29825800	29826800	-3.09637779178736
chr5	29825900	29826900	-3.1250405435361293
chr5	29826000	29827000	-3.82160141394058
chr5	29826100	29827100	-4.40097672301426
chr5	29826200	29827200	-4.252610693319108
chr5	29826300	29827300	-4.6946703321427865
chr5	29826400	29827400	-4.655435871233854
chr5	29826500	29827500	-4.323777466711493
chr5	29826600	29827600	-3.369739663980735
chr5	29826700	29827700	-3.696164643149582
chr5	29827800	29828800	-6.970373849708976
chr5	29827900	29828900	-7.257042957101837
chr5	29828000	29829000	-6.920240005018702
chr5	29828100	29829100	-6.131176092600001
chr5	29828200	29829200	-6.0532020106145135
chr5	29828300	29829300	-5.715140041673488
chr5	29828400	29829400	-5.967891802231255
chr5	29828500	29829500	-4.9469254946326915
chr5	29828600	29829600	-4.439518342972528
chr5	29828700	29829700	-4.209722335273304
chr5	29828800	29829800	-3.2062587685508728
chr5	29828900	29829900	-2.490723674947267
chr5	29829000	29830000	-2.7517775906051543
chr5	29829100	29830100	-2.772352611122363
chr5	29829200	29830200	-1.634571592360941
chr5	29829300	29830300	-2.002801679074143
chr5	29829400	29830400	-1.3583082011851082
chr5	29829500	29830500	-1.3729361011006234
chr5	29829600	29830600	-1.494797025555164
chr5	29829700	29830700	-1.21734693508271
chr5	29829800	29830800	-1.4651506122363782
chr5	29829900	29830900	-1.0736488487650513
chr5	29830000	29831000	-0.9853360675751638
chr5	29830100	29831100	-0.09560642737157654
chr5	29830200	29831200	-0.9120596791323424
chr5	29830300	29831300	-0.4112553683732947
chr5	29830400	29831400	-0.6077415114726308
chr5	29830500	29831500	-0.8485226686121466
chr5	29830600	29831600	-1.7220266676070275
chr5	29830700	29831700	-2.298717806528608
chr5	29830800	29831800	-2.7647062434098038
chr5	29830900	29831900	-3.5480669109991667
chr5	29831000	29832000	-3.2924193989237756
chr5	29831100	29832100	-4.344516441772536
chr5	29831200	29832200	-3.841772946648792
chr5	29831300	29832300	-3.8251726267582304
chr5	29832600	29833600	-2.0433018105203917
chr5	29832700	29833700	-2.1534597718677264
chr5	29833900	29834900	-2.1596070331829336
chr5	29834000	29835000	-2.630582440095309
chr5	29834600	29835600	-2.9529001377861777
chr5	29834700	29835700	-2.731157719717809
chr5	29834900	29835900	-2.068114699121856
chr5	29835000	29836000	-2.721710493568726
chr5	29835100	29836100	-2.9069350327010204
chr5	29835200	29836200	-2.4064198060791564
chr5	29837200	29838200	-2.4066712547845324
chr5	29837300	29838300	-2.997626110144189
chr5	29837400	29838400	-3.3312159815079885
chr5	29837500	29838500	-2.7828327800770967
chr5	29837600	29838600	-2.3954885764364087
chr5	29837700	29838700	-2.3001122150270743
chr5	29837800	29838800	-1.7873396972007
chr5	29837900	29838900	-1.9127249288420265
chr5	29838000	29839000	-2.6307587045750553
chr5	29838100	29839100	-2.6425950001268204
chr5	29838200	29839200	-2.139698775392751
chr5	29838300	29839300	-2.0521321463868705
chr5	29838400	29839400	-2.182709223038062
chr5	29838500	29839500	-2.3218416443589867
chr5	29838600	29839600	-2.389686684600441
chr5	29838700	29839700	-2.3167802532129302
chr5	29838800	29839800	-2.43265777511882
chr5	29838900	29839900	-2.379624390072068
chr5	29839000	29840000	-1.8748660296818445
chr5	29839100	29840100	-2.054839813822203
chr5	29839200	29840200	-2.3738775194790254
chr5	29839300	29840300	-2.5119683599490856
chr5	29839400	29840400	-2.449806168386935
chr5	29839500	29840500	-2.333282249302889
chr5	29839600	29840600	-2.329562752406418
chr5	29839700	29840700	-2.238068368228056
chr5	29839800	29840800	-3.298719966533457
chr5	29839900	29840900	-3.7429835490391454
chr5	29840000	29841000	-3.5332686299202662
chr5	29840100	29841100	-3.4565959944217592
chr5	29840200	29841200	-2.3266364273855555
chr5	29840300	29841300	-2.1234807252814463
chr5	29840400	29841400	-1.8533900051331988
chr5	29840500	29841500	-2.1020669552045
chr5	29840600	29841600	-2.353219934285759
chr5	29840700	29841700	-2.7050205005054866
chr5	29840800	29841800	-2.007683649092676
chr5	29840900	29841900	-1.728134839865039
chr5	29841000	29842000	-1.6825591292704425
chr5	29841100	29842100	-1.7370558919304648
chr5	29841200	29842200	-2.3121807753246757
chr5	29841300	29842300	-2.3196474784846965
chr5	29841400	29842400	-2.490548513954233
chr5	29841500	29842500	-2.8644749753616066
chr5	29841600	29842600	-2.8002152351882965
chr5	29841700	29842700	-2.7778283865531104
chr5	29841800	29842800	-2.6805356920604324
chr5	29841900	29842900	-2.561642586443081
chr5	29842000	29843000	-2.5817251243469848
chr5	29842100	29843100	-2.026690824239864
chr5	29842200	29843200	-2.1247056649566347
chr5	29842300	29843300	-1.5124722262944197
chr5	29842400	29843400	-1.3921572264562272
chr5	29842500	29843500	-1.0116940038632591
chr5	29842600	29843600	-0.14732199634773596
chr5	29842700	29843700	-0.4066195580316096
chr5	29842800	29843800	0.3319041256653289
chr5	29842900	29843900	0.4332585664014404
chr5	29843000	29844000	0.3092819596078702
chr5	29843100	29844100	-0.2423764652174903
chr5	29843200	29844200	-0.6414530410423267
chr5	29843300	29844300	-1.6637472683806744
chr5	29845100	29846100	-4.577599621914642
chr5	29845200	29846200	-4.85957386028337
chr5	29845300	29846300	-4.38991110849051
chr5	29845400	29846400	-4.3921031060094835
chr5	29845500	29846500	-4.6217244118126235
chr5	29845600	29846600	-4.5255102536436365
chr5	29845700	29846700	-3.89616610592308
chr5	29845800	29846800	-3.20837524148396
chr5	29845900	29846900	-2.379543585074419
chr5	29846000	29847000	-1.4413147288493904
chr5	29846100	29847100	-1.0949054594187035
chr5	29846200	29847200	-1.0034241700028073
chr5	29846300	29847300	-0.7307697202954151
chr5	29846400	29847400	-1.4024774022577395
chr5	29846500	29847500	-2.20529801785992
chr5	29846600	29847600	-1.824006876444684
chr5	29846700	29847700	-2.525090931999356
chr5	29846800	29847800	-2.436583996804848
chr5	29846900	29847900	-2.8082732080837167
chr5	29847000	29848000	-3.131756240727989
chr5	29847100	29848100	-3.3360469417372896
chr5	29847200	29848200	-3.5103102081738187
chr5	29847300	29848300	-3.5619597243254773
chr5	29847400	29848400	-2.9474907496282965
chr5	29847500	29848500	-2.0760066162700848
chr5	29847600	29848600	-2.725318453408682
chr5	29847700	29848700	-2.1236499444398667
chr5	29847800	29848800	-2.6934786747345485
chr5	29847900	29848900	-2.5636565154216022
chr5	29848000	29849000	-1.9204069617167017
chr5	29852700	29853700	-3.632662728842429
chr5	29852800	29853800	-3.283588727046174
chr5	29852900	29853900	-3.5856097661460264
chr5	29853000	29854000	-4.0884863068467405
chr5	29853100	29854100	-4.4900725952013865
chr5	29853200	29854200	-4.457533138403567
chr5	29853300	29854300	-3.9495006517330378
chr5	29853400	29854400	-3.6041001346808144
chr5	29853500	29854500	-3.1631029288080046
chr5	29853600	29854600	-3.2546685891772125
chr5	29853700	29854700	-3.2608071730990082
chr5	29853800	29854800	-3.632311680529331
chr5	29853900	29854900	-3.2675681412003112
chr5	29854000	29855000	-2.4097804811484416
chr5	29854100	29855100	-2.0006006022759446
chr5	29855200	29856200	-2.4108978655716697
chr5	29855300	29856300	-2.412782910614095
chr5	29855400	29856400	-2.4387868551816454
chr5	29855500	29856500	-2.4120969885493646
chr5	29855600	29856600	-2.3651544535967406
chr5	29855700	29856700	-2.294060686216697
chr5	29859400	29860400	-1.3077634943537333
chr5	29859500	29860500	-1.8295065879597368
chr5	29859600	29860600	-1.6220166637486462
chr5	29859700	29860700	-1.7779029904483867
chr5	29859800	29860800	-1.8749153313671567
chr5	29859900	29860900	-1.8650350890212029
chr5	29860000	29861000	-2.053709172187607
chr5	29860100	29861100	-1.9031216027602151
chr5	29860200	29861200	-1.4405978092391751
chr5	29860300	29861300	-1.6759168486817946
chr5	29860400	29861400	-2.200986762795479
chr5	29860500	29861500	-2.189581751519877
chr5	29860600	29861600	-2.9978033831294746
chr5	29860700	29861700	-3.0910937611348075
chr5	29860800	29861800	-2.8319405657785284
chr5	29860900	29861900	-3.2175617983209825
chr5	29861000	29862000	-3.447102665559843
chr5	29861100	29862100	-3.7103185686886913
chr5	29861200	29862200	-3.8224918330979856
chr5	29861300	29862300	-3.4172854584078056
chr5	29861400	29862400	-2.9623402970994475
chr5	29861500	29862500	-3.3024015497632715
chr5	29861600	29862600	-2.67586585996231
chr5	29861700	29862700	-2.733846316430653
chr5	29861800	29862800	-3.191426549082932
chr5	29861900	29862900	-2.4162314985514044
chr5	29862000	29863000	-1.972758884379492
chr5	29862100	29863100	-1.7289403433393635
chr5	29862200	29863200	-1.791419378542774
chr5	29862300	29863300	-2.005017386416582
chr5	29862400	29863400	-2.2393427050134798
chr5	29862500	29863500	-1.8483083739830493
chr5	29862600	29863600	-1.810171048470044
chr5	29862700	29863700	-1.4990336056543858
chr5	29862800	29863800	-1.0152363883805997
chr5	29863600	29864600	-1.9107428150383312
chr5	29863700	29864700	-2.082306374447092
chr5	29863800	29864800	-2.1922117377468435
chr5	29863900	29864900	-2.159552772063676
chr5	29864000	29865000	-2.5322688624656906
chr5	29864100	29865100	-2.323914872446767
chr5	29864200	29865200	-2.766297058833875
chr5	29864300	29865300	-3.053804329404043
chr5	29864400	29865400	-3.0804131624507654
chr5	29864500	29865500	-3.071929455502314
chr5	29864600	29865600	-2.7934067152234685
chr5	29864700	29865700	-2.75449113691302
chr5	29864800	29865800	-2.496920237163801
chr5	29864900	29865900	-2.167317035569408
chr5	29865000	29866000	-2.3593362995299216
chr5	29865100	29866100	-2.8305890971616803
chr5	29865200	29866200	-2.3306535905209933
chr5	29865300	29866300	-0.9719657244294804
chr5	29865400	29866400	-0.9348561987593624
chr5	29865500	29866500	-1.00386021782613
chr5	29865600	29866600	-1.7741001154060259
chr5	29865700	29866700	-1.4876308031384171
chr5	29865800	29866800	-1.7656531851877992
chr5	29865900	29866900	-2.269071930268091
chr5	29866000	29867000	-2.0854223245569314
chr5	29866100	29867100	-1.4672258975916237
chr5	29866200	29867200	-2.049713651177305
chr5	29866300	29867300	-3.213601359863448
chr5	29866400	29867400	-3.155862637439323
chr5	29866500	29867500	-3.5170139184038733
chr5	29866600	29867600	-2.6345264928622987
chr5	29867000	29868000	-3.4158323163076667
chr5	29867100	29868100	-4.352224021235928
chr5	29867200	29868200	-4.023132277799542
chr5	29867300	29868300	-3.136530292497853
chr5	29867400	29868400	-3.4194001875361977
chr5	29867500	29868500	-3.6545063817769528
chr5	29867600	29868600	-3.0382544342893563
chr5	29867700	29868700	-3.6278770008888297
chr5	29867800	29868800	-3.837042290557084
chr5	29867900	29868900	-3.3640253125196327
chr5	29868000	29869000	-2.434737930115643
chr5	29868100	29869100	-2.331323298390607
chr5	29868200	29869200	-2.17460941501548
chr5	29868300	29869300	-2.5393906897092693
chr5	29868400	29869400	-1.975465986841365
chr5	29868500	29869500	-1.936077663059888
chr5	29868600	29869600	-2.6096470122755964
chr5	29868700	29869700	-2.1453704558991515
chr5	29868800	29869800	-1.9585793647111165
chr5	29868900	29869900	-2.1326222228933944
chr5	29869000	29870000	-2.974593131350248
chr5	29869100	29870100	-2.764327956749745
chr5	29869200	29870200	-3.1759990297374068
chr5	29869300	29870300	-3.071052692118353
chr5	29869400	29870400	-3.2486948871385755
chr5	29869500	29870500	-3.033384408739411
chr5	29869600	29870600	-2.8382693359146414
chr5	29869700	29870700	-2.6457714742198912
chr5	29869800	29870800	-2.4755532977720467
chr5	29869900	29870900	-2.922986006646629
chr5	29870800	29871800	-0.7196054437080474
chr5	29870900	29871900	-1.5200805936292547
chr5	29871000	29872000	-2.2216945502974403
chr5	29871100	29872100	-1.9842711009651817
chr5	29871200	29872200	-1.9981241140210573
chr5	29871300	29872300	-2.2235073040103104
chr5	29871400	29872400	-3.1600767450244143
chr5	29871500	29872500	-3.441878735485832
chr5	29871600	29872600	-3.767686097519689
chr5	29871700	29872700	-3.7191318458640934
chr5	29871800	29872800	-3.502762330282843
chr5	29871900	29872900	-3.733067928657588
chr5	29872000	29873000	-3.641971404684909
chr5	29872100	29873100	-3.870699391207542
chr5	29872200	29873200	-4.5943277850148565
chr5	29872300	29873300	-4.147615389138191
chr5	29872400	29873400	-2.981340530490932
chr5	29872500	29873500	-3.2372104869363967
chr5	29872600	29873600	-2.9232894706094803
chr5	29872700	29873700	-2.9842212888445805
chr5	29872800	29873800	-2.821894413224599
chr5	29872900	29873900	-2.1387017722219817
chr5	29873000	29874000	-2.175354226826415
chr5	29873100	29874100	-2.173219506747713
chr5	29873200	29874200	-1.4268951358410136
chr5	29873300	29874300	-1.6504111361160108
chr5	29874400	29875400	-1.6545989024527252
chr5	29874500	29875500	-1.7058122792641444
chr5	29874600	29875600	-1.7583078592948822
chr5	29874700	29875700	-2.4844851330787985
chr5	29874800	29875800	-1.9295764747515376
chr5	29874900	29875900	-1.3858385622120526
chr5	29875000	29876000	-0.9354690678144331
chr5	29875100	29876100	-1.5339987481662374
chr5	29875200	29876200	-1.2439495761187065
chr5	29875300	29876300	-1.6541801408649506
chr5	29875400	29876400	-2.1371722584583392
chr5	29875500	29876500	-2.829553212962804
chr5	29875600	29876600	-3.1313787428075623
chr5	29875700	29876700	-2.876217681053471
chr5	29875800	29876800	-3.656294894549313
chr5	29875900	29876900	-4.236051751600068
chr5	29876000	29877000	-4.251582306241399
chr5	29876100	29877100	-4.067764573344332
chr5	29878800	29879800	-1.1180281245344372
chr5	29878900	29879900	-2.018811953623828
chr5	29879000	29880000	-2.0684129693084317
chr5	29879100	29880100	-2.37147336840931
chr5	29879200	29880200	-2.143378687136651
chr5	29879300	29880300	-2.498998816831933
chr5	29879400	29880400	-2.552139768922669
chr5	29879500	29880500	-3.3083882224116103
chr5	29879600	29880600	-3.3306712783195223
chr5	29879700	29880700	-3.65789260293088
chr5	29879800	29880800	-4.734811222664803
chr5	29879900	29880900	-4.66101110833019
chr5	29880000	29881000	-4.833838855595058
chr5	29880100	29881100	-4.594678457930688
chr5	29880200	29881200	-4.989295462894452
chr5	29880300	29881300	-4.686024589116297
chr5	29880400	29881400	-4.744633619714055
chr5	29880500	29881500	-4.025162325468947
chr5	29880600	29881600	-3.8604255284619056
chr5	29880700	29881700	-4.8865907275535045
chr5	29880800	29881800	-2.952492756138116
chr5	29880900	29881900	-2.228166126481644
chr5	29881000	29882000	-1.3559750131433297
chr5	29881100	29882100	-1.4286610756854567
chr5	29881200	29882200	-1.3084474928841834
chr5	29881300	29882300	-0.6169736468488105
chr5	29881400	29882400	-0.842845235001357
chr5	29881500	29882500	-1.1016719454705926
chr5	29881600	29882600	-1.2589895450988446
chr5	29881700	29882700	-0.7548552412607983
chr5	29881800	29882800	-0.9349969739964108
chr5	29881900	29882900	-1.1142690638843158
chr5	29882000	29883000	-1.7903189798641121
chr5	29882100	29883100	-2.3737451588695317
chr5	29882200	29883200	-2.794369069459678
chr5	29882300	29883300	-3.927352760997188
chr5	29882400	29883400	-4.0549272245239285
chr5	29882500	29883500	-3.6709386264305177
chr5	29882600	29883600	-3.996846132484816
chr5	29882700	29883700	-4.163462178985015
chr5	29882800	29883800	-4.26223448322481
chr5	29882900	29883900	-4.58634488670736
chr5	29883000	29884000	-5.134213121478924
chr5	29883100	29884100	-5.34409935107565
chr5	29883200	29884200	-5.130902043672938
chr5	29883300	29884300	-4.653996582693237
chr5	29883400	29884400	-4.50877284338334
chr5	29883500	29884500	-4.453616064967032
chr5	29883600	29884600	-4.0240895972244415
chr5	29883700	29884700	-4.078204992036204
chr5	29883800	29884800	-4.0922366023927985
chr5	29883900	29884900	-4.454664608318788
chr5	29884000	29885000	-3.447554945417468
chr5	29884100	29885100	-4.3466978667653695
chr5	29884200	29885200	-4.072379031339308
chr5	29884300	29885300	-4.254991492564884
chr5	29884400	29885400	-4.3021661243781
chr5	29884500	29885500	-4.3488056528940335
chr5	29884600	29885600	-4.128256439182406
chr5	29884700	29885700	-3.270226273398363
chr5	29884800	29885800	-3.1255943362731715
chr5	29884900	29885900	-2.2473690586227284
chr5	29885000	29886000	-2.3430690949531745
chr5	29885100	29886100	-0.6498916111441752
chr5	29885200	29886200	-1.0283790193553302
chr5	29885300	29886300	-1.106881572132668
chr5	29885400	29886400	-1.115414452327657
chr5	29886000	29887000	-1.4764867221870934
chr5	29886100	29887100	-1.87893862125206
chr5	29886200	29887200	-2.2127431275564007
chr5	29886300	29887300	-1.3352377815447571
chr5	29886400	29887400	-1.6709495509567442
chr5	29886500	29887500	-2.567241251957451
chr5	29886600	29887600	-2.5426814452773367
chr5	29886700	29887700	-3.0417078217569613
chr5	29886800	29887800	-3.3802647406282125
chr5	29886900	29887900	-3.0474658279765494
chr5	29887000	29888000	-3.4688764832221195
chr5	29887100	29888100	-3.0942120952094974
chr5	29887200	29888200	-2.7528725161143144
chr5	29887300	29888300	-2.754845257560252
chr5	29887400	29888400	-3.0311184026938376
chr5	29887500	29888500	-2.4317326572794844
chr5	29887600	29888600	-2.211857467943779
chr5	29887700	29888700	-1.9688632837502167
chr5	29887800	29888800	-1.5604075116348903
chr5	29887900	29888900	-2.0943843557817114
chr5	29888000	29889000	-2.1775984321792627
chr5	29888100	29889100	-2.638181152584132
chr5	29888200	29889200	-2.1941350732317173
chr5	29888300	29889300	-2.7631005001392994
chr5	29888400	29889400	-2.252431718704844
chr5	29888500	29889500	-2.0683882186839546
chr5	29888600	29889600	-2.1551345157898485
chr5	29888700	29889700	-1.4169107736866289
chr5	29888800	29889800	-1.6225994037748606
chr5	29888900	29889900	-1.83291768084768
chr5	29889000	29890000	-1.57873584135437
chr5	29889100	29890100	-1.3537351591742597
chr5	29889200	29890200	-2.0587919280462934
chr5	29889300	29890300	-1.6837979019063816
chr5	29889400	29890400	-1.3517208544521018
chr5	29889500	29890500	-1.8834589572760791
chr5	29889600	29890600	-1.903917047011064
chr5	29889700	29890700	-2.239868319563705
chr5	29889800	29890800	-2.379751188962332
chr5	29889900	29890900	-2.073918104628813
chr5	29890000	29891000	-2.0106609811405027
chr5	29890100	29891100	-1.3745591496017715
chr5	29890200	29891200	-1.4076846585026248
chr5	29890300	29891300	-1.4958944253870612
chr5	29890400	29891400	-1.8012507094115997
chr5	29890500	29891500	-1.51603406273124
chr5	29890600	29891600	-2.2131037048758846
chr5	29890700	29891700	-1.8304320175321405
chr5	29890800	29891800	-2.395229713527704
chr5	29890900	29891900	-2.379374852996916
chr5	29891000	29892000	-2.542151701093129
chr5	29891100	29892100	-2.72032937242503
chr5	29891200	29892200	-2.6375303862828803
chr5	29891300	29892300	-3.098158840865689
chr5	29891400	29892400	-3.083200324727497
chr5	29891500	29892500	-3.003296143642592
chr5	29891600	29892600	-2.3710349907480275
chr5	29891700	29892700	-2.5690620452827537
chr5	29891800	29892800	-1.909343136460376
chr5	29891900	29892900	-1.9630918750387527
chr5	29892000	29893000	-1.9927709955202886
chr5	29892100	29893100	-2.1976733245573947
chr5	29892200	29893200	-2.081859853525536
chr5	29892300	29893300	-1.3444455601179053
chr5	29892400	29893400	-1.3506172425571352
chr5	29892500	29893500	-1.58970880178976
chr5	29892600	29893600	-2.222050562024967
chr5	29892700	29893700	-2.9334060190945936
chr5	29892800	29893800	-3.121203658511661
chr5	29892900	29893900	-2.815016936810196
chr5	29893000	29894000	-2.7197034874721107
chr5	29893100	29894100	-2.659320170136796
chr5	29893200	29894200	-2.1660961235645555
chr5	29893300	29894300	-2.476297714686462
chr5	29893400	29894400	-2.56201457997896
chr5	29893500	29894500	-2.250906976551063
chr5	29893600	29894600	-2.0089914504004933
chr5	29893700	29894700	-0.5634991962483362
chr5	29893800	29894800	-0.4812210937508005
chr5	29893900	29894900	-1.3639665696841334
chr5	29894000	29895000	-0.546143346458837
chr5	29894100	29895100	-0.1939372789684617
chr5	29894200	29895200	-1.5189675554281237
chr5	29894300	29895300	-1.5699955191570596
chr5	29894400	29895400	-1.7261929637700832
chr5	29894500	29895500	-1.834604426894032
chr5	29894600	29895600	-2.226661258541537
chr5	29894700	29895700	-2.2933053942553787
chr5	29894800	29895800	-2.6037556537062985
chr5	29894900	29895900	-2.2732846227172896
chr5	29895000	29896000	-2.3170558567762978
chr5	29895100	29896100	-3.1029758257320093
chr5	29895200	29896200	-2.46980243859238
chr5	29895300	29896300	-2.4670031257130605
chr5	29895400	29896400	-2.3871902233192173
chr5	29895500	29896500	-2.335749576029666
chr5	29895600	29896600	-1.7201865014881828
chr5	29895700	29896700	-1.5746016340392404
chr5	29895800	29896800	-0.4699890347908495
chr5	29895900	29896900	-0.5966667547550121
chr5	29896000	29897000	-0.721812112773744
chr5	29896100	29897100	-0.3252382137162813
chr5	29896200	29897200	0.06538163673468106
chr5	29896300	29897300	-0.10971114124700113
chr5	29896400	29897400	-0.6494455743486698
chr5	29896500	29897500	-0.5379638031889933
chr5	29896600	29897600	-0.2548964575091194
chr5	29896700	29897700	-0.9724114188839008
chr5	29896800	29897800	-1.8073475538488288
chr5	29896900	29897900	-1.5539834443555456
chr5	29897000	29898000	-2.0632718264587053
chr5	29897100	29898100	-1.6933013481528554
chr5	29897200	29898200	-2.7181080486520823
chr5	29897300	29898300	-2.7912443336848347
chr5	29897400	29898400	-2.3480937145865792
chr5	29897500	29898500	-2.487798327777851
chr5	29897600	29898600	-2.8527688664638977
chr5	29897700	29898700	-2.626620420416578
chr5	29897800	29898800	-2.3847547401202034
chr5	29899600	29900600	-0.4719380876217275
chr5	29899700	29900700	-0.2993429927366607
chr5	29899800	29900800	-1.0814985430160688
chr5	29899900	29900900	-1.8484983846855625
chr5	29900000	29901000	-2.0189358775749398
chr5	29900100	29901100	-1.9784166476672336
chr5	29900200	29901200	-1.7718851222435752
chr5	29900300	29901300	-1.4555482147211252
chr5	29900400	29901400	-1.1381361893460769
chr5	29900500	29901500	-1.3696579465059875
chr5	29900600	29901600	-1.8938958290200127
chr5	29900700	29901700	-3.2347432880656712
chr5	29900800	29901800	-2.9885210647145963
chr5	29900900	29901900	-2.2712629759531944
chr5	29901000	29902000	-1.6259161070176453
chr5	29901100	29902100	-2.2026126820315532
chr5	29901200	29902200	-1.9986346065424363
chr5	29901300	29902300	-2.107675077666476
chr5	29901400	29902400	-2.984074717908813
chr5	29901500	29902500	-3.1669547654152965
chr5	29901600	29902600	-2.8058227664187934
chr5	29901700	29902700	-1.60414890161472
chr5	29901800	29902800	-1.2903063576351377
chr5	29901900	29902900	-1.4683190194436218
chr5	29902000	29903000	-1.8742502593174781
chr5	29902100	29903100	-1.0033152410302923
chr5	29902200	29903200	-1.909366288123392
chr5	29902300	29903300	-2.3693324374501183
chr5	29902400	29903400	-1.3224403407726346
chr5	29902500	29903500	-1.6981261218895924
chr5	29902600	29903600	-2.001563883860549
chr5	29902700	29903700	-2.4845395781982766
chr5	29902800	29903800	-2.81354041438954
chr5	29902900	29903900	-3.259246655346365
chr5	29903000	29904000	-2.7164626913358925
chr5	29903100	29904100	-2.564843460470386
chr5	29903200	29904200	-2.415249501739268
chr5	29903300	29904300	-1.9959622274273376
chr5	29903400	29904400	-2.877862130363895
chr5	29903500	29904500	-2.560553733376673
chr5	29903600	29904600	-2.826807011164085
chr5	29903700	29904700	-2.8579313637090547
chr5	29903800	29904800	-2.8974280285956344
chr5	29903900	29904900	-2.6333001095063424
chr5	29904000	29905000	-3.313768185585618
chr5	29904100	29905100	-3.3262667800903536
chr5	29904200	29905200	-4.148835918634134
chr5	29904300	29905300	-4.409032661957287
chr5	29904400	29905400	-3.866892753932868
chr5	29904500	29905500	-3.928095299608088
chr5	29904600	29905600	-3.579569517772724
chr5	29904700	29905700	-3.218194907001824
chr5	29904800	29905800	-3.093654342057589
chr5	29904900	29905900	-2.2747407981521715
chr5	29905000	29906000	-1.9605446642936772
chr5	29905100	29906100	-2.115083144761714
chr5	29905200	29906200	-1.0648737485560096
chr5	29905300	29906300	-1.4795437185407805
chr5	29905400	29906400	-1.7975684403685044
chr5	29905500	29906500	-1.1450393999947752
chr5	29905600	29906600	-0.8775469558584924
chr5	29905700	29906700	-0.42607940698745095
chr5	29905800	29906800	-0.6078745837651386
chr5	29905900	29906900	-1.925887946066796
chr5	29906000	29907000	-2.441390119937823
chr5	29906100	29907100	-3.0596692676164596
chr5	29906200	29907200	-2.780914121310156
chr5	29906300	29907300	-2.8890229999744683
chr5	29906400	29907400	-2.9036266779610163
chr5	29906500	29907500	-2.6970357357311525
chr5	29906600	29907600	-3.140839921907355
chr5	29906700	29907700	-3.1339019216374684
chr5	29906800	29907800	-3.0923887443972125
chr5	29906900	29907900	-1.8773313812188037
chr5	29907000	29908000	-2.687651989380555
chr5	29907100	29908100	-2.0210821703052773
chr5	29907200	29908200	-2.5515388596475552
chr5	29907300	29908300	-2.718457427583064
chr5	29907400	29908400	-2.083139721109692
chr5	29907500	29908500	-3.187442482420144
chr5	29907600	29908600	-3.111064267036395
chr5	29907700	29908700	-3.3012417801228766
chr5	29907800	29908800	-3.799368833450246
chr5	29907900	29908900	-4.49597158010863
chr5	29908000	29909000	-3.5519363451660704
chr5	29908100	29909100	-3.944380457032328
chr5	29908200	29909200	-3.8081586544661135
chr5	29908300	29909300	-3.887424597657464
chr5	29908400	29909400	-4.218591235792515
chr5	29908500	29909500	-3.619279077670496
chr5	29908600	29909600	-3.7238113579205527
chr5	29908700	29909700	-4.238710834931633
chr5	29908800	29909800	-3.6921745026946646
chr5	29908900	29909900	-3.519902435623544
chr5	29909000	29910000	-3.33622261753047
chr5	29909100	29910100	-3.1078590356494105
chr5	29909200	29910200	-3.3121247486713394
chr5	29909300	29910300	-2.827682142737268
chr5	29909400	29910400	-3.4650908608105726
chr5	29909500	29910500	-3.9762201882754646
chr5	29909600	29910600	-3.9293668923217697
chr5	29909700	29910700	-3.1389573973987663
chr5	29909800	29910800	-3.2305809493113817
chr5	29909900	29910900	-4.1529078021848465
chr5	29910000	29911000	-4.116926995397284
chr5	29910100	29911100	-4.172477525045728
chr5	29910200	29911200	-3.850301677517757
chr5	29910300	29911300	-3.668225087008557
chr5	29910400	29911400	-3.3487562726071585
chr5	29910500	29911500	-3.171982950062512
chr5	29910600	29911600	-2.7340625923470445
chr5	29910700	29911700	-3.9797350338817776
chr5	29910800	29911800	-3.3914937051907
chr5	29910900	29911900	-2.5503462136962107
chr5	29911000	29912000	-2.8498747791901677
chr5	29911100	29912100	-3.560484921123097
chr5	29911200	29912200	-3.634155501378552
chr5	29911300	29912300	-3.5275837393029974
chr5	29911400	29912400	-3.0378794208076045
chr5	29911500	29912500	-3.032514283182904
chr5	29911600	29912600	-3.1885364313320386
chr5	29911700	29912700	-2.7799240948216037
chr5	29911800	29912800	-3.1920038974247724
chr5	29911900	29912900	-2.7541949924048774
chr5	29912000	29913000	-2.5719178407609578
chr5	29912100	29913100	-2.7397374616554453
chr5	29912200	29913200	-2.2445541631278374
chr5	29912300	29913300	-3.0019372560760247
chr5	29912400	29913400	-3.3528242274939104
chr5	29912500	29913500	-3.337112094157719
chr5	29912600	29913600	-3.139570748971746
chr5	29912700	29913700	-2.7307713191658523
chr5	29912800	29913800	-2.3103366118928848
chr5	29912900	29913900	-2.5515325669447964
chr5	29913000	29914000	-2.4256060551244443
chr5	29913100	29914100	-1.2879919254710877
chr5	29913200	29914200	-1.7913413748554283
chr5	29914100	29915100	-3.197682858858286
chr5	29914200	29915200	-3.040479547326591
chr5	29914300	29915300	-2.9298356131096344
chr5	29914400	29915400	-3.1795973315042163
chr5	29914500	29915500	-3.845785676199209
chr5	29914600	29915600	-3.5100989078099056
chr5	29914700	29915700	-4.007685521878534
chr5	29914800	29915800	-3.1817500334420785
chr5	29914900	29915900	-2.820748698745012
chr5	29915000	29916000	-2.5325785818493385
chr5	29915100	29916100	-2.0860078065419363
chr5	29915200	29916200	-1.770677287430784
chr5	29915300	29916300	-1.8136218724429969
chr5	29915400	29916400	-1.9338294195271035
chr5	29915500	29916500	-1.7433900200572188
chr5	29915600	29916600	-2.404518006079205
chr5	29915700	29916700	-2.06873902758391
chr5	29915800	29916800	-2.9618663758227872
chr5	29915900	29916900	-3.0972009976698938
chr5	29916000	29917000	-2.7658990748652426
chr5	29916100	29917100	-3.135691523391823
chr5	29916200	29917200	-3.3781488937170883
chr5	29916300	29917300	-3.576662684336793
chr5	29916400	29917400	-3.5333310059693845
chr5	29916500	29917500	-3.0518140943379777
chr5	29916900	29917900	-3.773706132500523
chr5	29917000	29918000	-4.411401993369617
chr5	29917100	29918100	-4.042608910741188
chr5	29917200	29918200	-3.967727466823895
chr5	29918000	29919000	-2.3923490541577226
chr5	29918100	29919100	-2.3923838437576244
chr5	29918200	29919200	-2.760959725874176
chr5	29918300	29919300	-2.8499427174808245
chr5	29918400	29919400	-2.7990422251367733
chr5	29918500	29919500	-2.530233276499967
chr5	29918600	29919600	-2.7400618687205047
chr5	29918700	29919700	-2.5292612760794726
chr5	29918800	29919800	-2.304727789989578
chr5	29918900	29919900	-2.42007067101418
chr5	29919000	29920000	-2.183736529705947
chr5	29919100	29920100	-1.7201067314164609
chr5	29919200	29920200	-1.3480933959320047
chr5	29919300	29920300	-2.109905069273355
chr5	29919400	29920400	-1.805341078803832
chr5	29919500	29920500	-2.4926921374527944
chr5	29919600	29920600	-2.3472699762652227
chr5	29919700	29920700	-2.6690592315690496
chr5	29919800	29920800	-2.0766574109798723
chr5	29919900	29920900	-2.327855071700046
chr5	29920000	29921000	-2.0539819754948185
chr5	29920100	29921100	-2.640290503631043
chr5	29920200	29921200	-2.132371393224971
chr5	29920300	29921300	-1.71477308971753
chr5	29920400	29921400	-2.259557585592291
chr5	29920500	29921500	-1.8786193117302663
chr5	29920600	29921600	-2.114500061165674
chr5	29920700	29921700	-1.9170299388120409
chr5	29920800	29921800	-2.4972376364244955
chr5	29920900	29921900	-1.5665164069548636
chr5	29921000	29922000	-1.337380597054342
chr5	29921100	29922100	-1.0134124180637094
chr5	29921200	29922200	-1.6614156625690983
chr5	29921300	29922300	-1.9314748215408808
chr5	29921400	29922400	-1.6393360055167596
chr5	29921500	29922500	-2.059409613296128
chr5	29921600	29922600	-1.8588803950711896
chr5	29921700	29922700	-1.9378175293232531
chr5	29921800	29922800	-2.190776196204737
chr5	29921900	29922900	-3.5976877343683054
chr5	29922000	29923000	-4.392283945401295
chr5	29922100	29923100	-4.57627218926735
chr5	29922200	29923200	-4.577067673971244
chr5	29922300	29923300	-4.714233407425241
chr5	29922400	29923400	-4.430025193776516
chr5	29922500	29923500	-3.334555494651142
chr5	29922600	29923600	-3.4986721627591555
chr5	29922700	29923700	-3.781514194606592
chr5	29922800	29923800	-3.4771718828038902
chr5	29922900	29923900	-3.7081655915210745
chr5	29923000	29924000	-3.855092087511163
chr5	29923100	29924100	-4.072373827940446
chr5	29923200	29924200	-3.4606879066518506
chr5	29923300	29924300	-2.172203598165084
chr5	29923400	29924400	-2.4598488338814697
chr5	29923500	29924500	-2.80399696182906
chr5	29923600	29924600	-3.489338058905996
chr5	29923700	29924700	-3.0868114455680686
chr5	29923800	29924800	-2.6700205471595257
chr5	29923900	29924900	-2.150258638492324
chr5	29924000	29925000	-1.6828476353153616
chr5	29924100	29925100	-0.3437372823219302
chr5	29924200	29925200	-1.0960127154063537
chr5	29924300	29925300	-2.0601782438742275
chr5	29924400	29925400	-1.9379048918863373
chr5	29924500	29925500	-2.1522489296898355
chr5	29924600	29925600	-1.46537887613482
chr5	29924700	29925700	-1.7451874134948049
chr5	29924800	29925800	-2.1094455050502785
chr5	29924900	29925900	-2.1328322091578857
chr5	29925000	29926000	-1.8079228270461056
chr5	29925100	29926100	-2.6469400293955094
chr5	29925200	29926200	-2.1701188639377054
chr5	29925300	29926300	-2.0193663213739748
chr5	29925400	29926400	-2.105882284202446
chr5	29925500	29926500	-1.690197223663898
chr5	29925600	29926600	-1.7314432329944789
chr5	29925700	29926700	-1.6983713569328456
chr5	29925800	29926800	-2.0505527981056124
chr5	29925900	29926900	-2.3981796837152283
chr5	29926000	29927000	-2.80482204591017
chr5	29926100	29927100	-2.36638342666018
chr5	29926200	29927200	-2.472316346091376
chr5	29926300	29927300	-2.691056358573599
chr5	29926400	29927400	-2.578607393018331
chr5	29926500	29927500	-2.652214484111247
chr5	29926600	29927600	-1.985282724682224
chr5	29926700	29927700	-1.9788742014749083
chr5	29926800	29927800	-1.4872700089362525
chr5	29926900	29927900	-0.6343479989405447
chr5	29927000	29928000	-0.33028246506717446
chr5	29927100	29928100	-0.6346502155691337
chr5	29928200	29929200	-3.5630320047678485
chr5	29928300	29929300	-3.5365479227793966
chr5	29928400	29929400	-3.885892668864078
chr5	29928500	29929500	-3.787804080988368
chr5	29928600	29929600	-3.5350576117380297
chr5	29928700	29929700	-3.2645446596081533
chr5	29928800	29929800	-3.1592180360359756
chr5	29928900	29929900	-2.522167271697365
chr5	29929000	29930000	-2.4973170020098223
chr5	29929100	29930100	-2.1555045452431716
chr5	29929200	29930200	-2.3928835570356735
chr5	29929300	29930300	-2.0602911217193602
chr5	29929400	29930400	-1.5020722491217886
chr5	29929500	29930500	-1.570063544667218
chr5	29929600	29930600	-1.6652373253694437
chr5	29929700	29930700	-1.4568223651828052
chr5	29929800	29930800	-1.5952531095526592
chr5	29929900	29930900	-1.5303919130597146
chr5	29930000	29931000	-1.0337378070527214
chr5	29930100	29931100	-1.1832380780639462
chr5	29930200	29931200	-0.6620192152037372
chr5	29930300	29931300	-1.2702538564679442
chr5	29930400	29931400	-1.3504704755184995
chr5	29930500	29931500	-1.5424991220862767
chr5	29930600	29931600	-1.6000846969372329
chr5	29930700	29931700	-2.1377408147039465
chr5	29930800	29931800	-1.7070730772631266
chr5	29930900	29931900	-1.7506285433560682
chr5	29931000	29932000	-2.3894725871869857
chr5	29931100	29932100	-1.87275631169028
chr5	29931200	29932200	-2.61091735600891
chr5	29931300	29932300	-2.0702694911406416
chr5	29931400	29932400	-1.621549062597133
chr5	29931500	29932500	-1.9189127486723208
chr5	29931600	29932600	-1.5002641738567901
chr5	29931700	29932700	-1.369829896428484
chr5	29931800	29932800	-1.8875713624091344
chr5	29931900	29932900	-1.8819299885024847
chr5	29932000	29933000	-2.127371551986699
chr5	29932100	29933100	-2.1252502072854984
chr5	29932200	29933200	-1.8231382582395856
chr5	29932300	29933300	-2.3733712270818703
chr5	29932400	29933400	-2.8167459866672173
chr5	29932500	29933500	-1.669945755061684
chr5	29932600	29933600	-2.277095710702861
chr5	29932700	29933700	-2.9498350787315086
chr5	29932800	29933800	-2.5331478983074005
chr5	29932900	29933900	-2.3719794916295687
chr5	29933000	29934000	-2.3205311946434213
chr5	29933100	29934100	-2.2488760299056865
chr5	29933200	29934200	-2.8835555310708325
chr5	29933300	29934300	-2.5597148783234105
chr5	29933400	29934400	-2.556608565512309
chr5	29933500	29934500	-3.3730771261544463
chr5	29933600	29934600	-3.3208195348970104
chr5	29933700	29934700	-2.4060257279237325
chr5	29933800	29934800	-2.6962704621525417
chr5	29933900	29934900	-2.695632154240651
chr5	29934000	29935000	-2.0737507961709887
chr5	29934100	29935100	-2.4825928439522054
chr5	29934200	29935200	-2.1248358668994696
chr5	29934300	29935300	-1.9811604236921485
chr5	29934400	29935400	-2.4557519078859045
chr5	29934500	29935500	-1.9692428173179053
chr5	29934600	29935600	-1.2167894849864298
chr5	29934700	29935700	-1.7847803262836617
chr5	29934800	29935800	-1.9258544913579168
chr5	29934900	29935900	-1.9774836221058605
chr5	29935000	29936000	-2.086234999926649
chr5	29935100	29936100	-1.8222213402434009
chr5	29935200	29936200	-1.2701026391028
chr5	29936500	29937500	-0.10010200921825577
chr5	29936600	29937600	-0.5993392552694484
chr5	29936700	29937700	-1.00069828350488
chr5	29936800	29937800	-1.3063199554363714
chr5	29936900	29937900	-1.6187565437977804
chr5	29937000	29938000	-1.583329556621101
chr5	29937100	29938100	-1.1897781632050866
chr5	29937200	29938200	-0.7143158354530647
chr5	29937300	29938300	-1.325987238251614
chr5	29937400	29938400	-1.2612321151245065
chr5	29937500	29938500	-0.6100615165768638
chr5	29937600	29938600	-0.4796029684709612
chr5	29937700	29938700	-0.9100847314279112
chr5	29937800	29938800	-0.2387661401303199
chr5	29937900	29938900	-0.06444348398988553
chr5	29938000	29939000	-0.17755773447352527
chr5	29938100	29939100	-0.7039736341606293
chr5	29938200	29939200	-0.8352434042860771
chr5	29938300	29939300	-0.8448707405179696
chr5	29938400	29939400	-1.2390496226372836
chr5	29938500	29939500	-1.6608274189656191
chr5	29938600	29939600	-1.5990929115695176
chr5	29938700	29939700	-0.9253801548529288
chr5	29938800	29939800	-1.2299889529062893
chr5	29938900	29939900	-1.5432690216846392
chr5	29939000	29940000	-1.151138380418153
chr5	29939100	29940100	-0.7097300579551014
chr5	29939200	29940200	-1.1128322701185571
chr5	29939300	29940300	-1.0787320666800408
chr5	29939400	29940400	-1.08016496507111
chr5	29939500	29940500	-1.1302792536269353
chr5	29939600	29940600	-0.8006418313156615
chr5	29939700	29940700	-1.303861640658983
chr5	29939800	29940800	-2.0437588959871973
chr5	29939900	29940900	-1.2257074981698683
chr5	29940000	29941000	-2.0471830470299497
chr5	29940100	29941100	-2.6965323115448983
chr5	29940200	29941200	-2.4453789844589893
chr5	29940300	29941300	-2.340535809872871
chr5	29940400	29941400	-1.7365784224833185
chr5	29940500	29941500	-1.4120990542306755
chr5	29940600	29941600	-1.4435299101659556
chr5	29940700	29941700	-1.4948892655593315
chr5	29940800	29941800	-1.1305988737748467
chr5	29940900	29941900	-0.9969310617163332
chr5	29941000	29942000	-0.49962552901554674
chr5	29941100	29942100	0.3988956725019677
chr5	29941200	29942200	-0.21908201053353885
chr5	29941300	29942300	-0.3326615644386692
chr5	29941400	29942400	-1.1666863762830502
chr5	29941500	29942500	-1.5693808858993616
chr5	29941600	29942600	-2.011519506656191
chr5	29941700	29942700	-1.809940136401336
chr5	29941800	29942800	-1.4230646015108248
chr5	29941900	29942900	-1.6262898097085987
chr5	29942000	29943000	-1.5140855963062811
chr5	29942100	29943100	-1.8934450069000148
chr5	29942200	29943200	-1.5816158338540292
chr5	29942300	29943300	-1.6483276960849358
chr5	29942400	29943400	-1.176214099923519
chr5	29942500	29943500	-0.6871012564370657
chr5	29942600	29943600	-0.8339268234933641
chr5	29942700	29943700	-0.6680174776504773
chr5	29942800	29943800	-0.6601774922040451
chr5	29942900	29943900	-1.1139888064906105
chr5	29943000	29944000	-0.666245298977014
chr5	29943100	29944100	-0.5795799024767707
chr5	29943200	29944200	-0.5338803689669029
chr5	29943300	29944300	-0.0007557021903436433
chr5	29943400	29944400	-0.06935793519742679
chr5	29943500	29944500	-0.2659272218060252
chr5	29943600	29944600	0.04469437762587088
chr5	29943700	29944700	-0.0073618890168292705
chr5	29943800	29944800	-0.9450198724502488
chr5	29943900	29944900	-0.2866032898524988
chr5	29944000	29945000	-0.3830988304672103
chr5	29944100	29945100	-0.6525217820128836
chr5	29944200	29945200	-1.2385251782551825
chr5	29944300	29945300	-1.6991285812541268
chr5	29944400	29945400	-1.2060535506155294
chr5	29944500	29945500	-1.0920244633527971
chr5	29944600	29945600	-1.3815452677557585
chr5	29944700	29945700	-1.2747774783549433
chr5	29944800	29945800	-0.3499427264381755
chr5	29944900	29945900	-0.9215039694391904
chr5	29945000	29946000	-1.2617962265390248
chr5	29945100	29946100	-1.5898553016686767
chr5	29945200	29946200	-1.0926755761842035
chr5	29945300	29946300	-1.5562568556144398
chr5	29945400	29946400	-1.5883529665861866
chr5	29945500	29946500	-2.148420046982429
chr5	29945600	29946600	-1.4201715376090445
chr5	29945700	29946700	-1.4364624595054485
chr5	29945800	29946800	-1.8157782951485888
chr5	29945900	29946900	-1.7975182310277389
chr5	29946000	29947000	-2.2050974525719917
chr5	29946100	29947100	-1.7966350053608475
chr5	29946200	29947200	-1.7880287202885972
chr5	29946300	29947300	-1.3173210193748666
chr5	29946400	29947400	-1.4075985839073863
chr5	29946500	29947500	-0.6954160710080466
chr5	29946600	29947600	-0.8808390258364309
chr5	29946700	29947700	-1.156587597870249
chr5	29946800	29947800	-1.1479625449903144
chr5	29946900	29947900	-1.6562617276006677
chr5	29947000	29948000	-1.8667397890574413
chr5	29947100	29948100	-2.477147627421449
chr5	29947200	29948200	-2.2256591805558443
chr5	29947300	29948300	-3.1845894550596063
chr5	29947400	29948400	-3.218741968517932
chr5	29947500	29948500	-3.0150783861738213
chr5	29947600	29948600	-3.4115023740710484
chr5	29947700	29948700	-3.078935132095659
chr5	29947800	29948800	-2.6394943993958817
chr5	29947900	29948900	-1.9370626490669565
chr5	29948000	29949000	-1.4783713093788022
chr5	29948100	29949100	-0.8752538570990288
chr5	29948200	29949200	-0.6421377440543401
chr5	29948300	29949300	0.3898780986358144
chr5	29948400	29949400	0.2143109135432223
chr5	29948500	29949500	-0.44174913588215664
chr5	29948600	29949600	0.0030898572727450072
chr5	29948700	29949700	-0.4786781039796226
chr5	29948800	29949800	-0.5322272918303464
chr5	29948900	29949900	-0.5619156451772646
chr5	29949000	29950000	-0.356014583853846
chr5	29949100	29950100	-0.4929446114963977
chr5	29949200	29950200	-0.8239384420061531
chr5	29949300	29950300	-0.9651267334366298
chr5	29950300	29951300	-4.054289134237585
chr5	29950400	29951400	-4.861065402745692
chr5	29950500	29951500	-4.14936675550357
chr5	29950600	29951600	-3.7585023322968847
chr5	29950700	29951700	-3.415228503393691
chr5	29950800	29951800	-3.6482200209810136
chr5	29950900	29951900	-3.070385938234224
chr5	29951000	29952000	-2.7393785430708846
chr5	29951100	29952100	-2.3939917703677405
chr5	29951200	29952200	-2.422774225616719
chr5	29951300	29952300	-1.7799160275110937
chr5	29951400	29952400	-0.5688090170513614
chr5	29952100	29953100	0.2514354519374836
chr5	29952200	29953200	-0.13414663420622355
chr5	29952300	29953300	-0.3302624904793709
chr5	29952400	29953400	-0.2186740837280597
chr5	29952500	29953500	-0.04562531889827271
chr5	29952600	29953600	-0.7119721174456044
chr5	29952700	29953700	-0.6819048301757586
chr5	29952800	29953800	-0.4160031924408382
chr5	29952900	29953900	-1.2037231083405189
chr5	29953000	29954000	-1.4926338758117588
chr5	29953100	29954100	-1.576730499774751
chr5	29953200	29954200	-0.9886381541266174
chr5	29954300	29955300	-3.047743935967865
chr5	29954400	29955400	-2.611300682629724
chr5	29954500	29955500	-2.9920741587323105
chr5	29954600	29955600	-2.8536672752331063
chr5	29954700	29955700	-2.049993455847211
chr5	29954800	29955800	-2.1136559931153176
chr5	29954900	29955900	-1.317746180897052
chr5	29955000	29956000	-1.4483692604677623
chr5	29955100	29956100	-1.2785133863921954
chr5	29955200	29956200	-1.1731210547090851
chr5	29955300	29956300	-1.4937447248270639
chr5	29955400	29956400	-2.3508804622190027
chr5	29955500	29956500	-2.964446352566132
chr5	29955600	29956600	-3.3676070741264112
chr5	29955700	29956700	-3.822027204580705
chr5	29955800	29956800	-4.229020670497453
chr5	29955900	29956900	-4.767160508176077
chr5	29956000	29957000	-5.137703039601634
chr5	29956100	29957100	-5.888404712988441
chr5	29956200	29957200	-5.831846128106887
chr5	29956300	29957300	-5.533963011192406
chr5	29956400	29957400	-4.525028062247584
chr5	29956500	29957500	-3.47110757890504
chr5	29956600	29957600	-2.8013659749294444
chr5	29956700	29957700	-2.3997638245875508
chr5	29956800	29957800	-1.8017459888493317
chr5	29956900	29957900	-1.1675443101210377
chr5	29957000	29958000	-1.0866291133001662
chr5	29957100	29958100	-1.9528126244302275
chr5	29957200	29958200	-2.688109534799369
chr5	29957300	29958300	-3.189746336765466
chr5	29957400	29958400	-4.3434797633651065
chr5	29957500	29958500	-4.786402427236929
chr5	29957600	29958600	-5.964662815520332
chr5	29957700	29958700	-6.35300092598861
chr5	29957800	29958800	-6.288660512209139
chr5	29957900	29958900	-6.061584088382468
chr5	29958000	29959000	-6.001194962925297
chr5	29958100	29959100	-4.578538453685407
chr5	29958200	29959200	-3.8287011981413017
chr5	29958300	29959300	-3.7809616006931983
chr5	29958400	29959400	-3.321127054089468
chr5	29958500	29959500	-3.0374982713257217
chr5	29958600	29959600	-2.326977393684828
chr5	29958700	29959700	-2.257003828606554
chr5	29958800	29959800	-1.8957406110627144
chr5	29958900	29959900	-1.855703537635209
chr5	29959000	29960000	-1.2584525029771365
chr5	29959100	29960100	-1.5546131301327106
chr5	29959200	29960200	-1.6820552184368371
chr5	29959300	29960300	-1.3685946910638942
chr5	29959400	29960400	-1.6085693425103131
chr5	29959500	29960500	-2.231240887646563
chr5	29959600	29960600	-2.484087568400747
chr5	29959700	29960700	-2.500053521428651
chr5	29959800	29960800	-2.5853427138389646
chr5	29959900	29960900	-2.2102530396621147
chr5	29960000	29961000	-2.853422123107086
chr5	29960100	29961100	-2.5258187213511123
chr5	29960200	29961200	-2.303192638495487
chr5	29960300	29961300	-2.8317649946135064
chr5	29960400	29961400	-3.117255978182909
chr5	29960500	29961500	-2.3046852927832564
chr5	29960600	29961600	-1.9791329965802
chr5	29960700	29961700	-2.420052750472917
chr5	29960800	29961800	-3.3976705576935617
chr5	29960900	29961900	-4.019342588458708
chr5	29961000	29962000	-4.148754667910763
chr5	29961100	29962100	-3.3831948974310264
chr5	29961200	29962200	-4.215179741981342
chr5	29961300	29962300	-3.595046478746539
chr5	29961400	29962400	-3.521426221701537
chr5	29961500	29962500	-3.6725900809673337
chr5	29961600	29962600	-4.311613157156063
chr5	29961700	29962700	-3.6106108742144114
chr5	29961800	29962800	-3.4065632499911764
chr5	29961900	29962900	-3.6670477423702286
chr5	29962000	29963000	-2.9675685301905035
chr5	29962100	29963100	-3.9400291280921937
chr5	29962200	29963200	-3.0987711394219493
chr5	29962300	29963300	-2.9671237877078767
chr5	29962400	29963400	-2.8049288024398464
chr5	29962500	29963500	-2.2370844959479146
chr5	29962600	29963600	-1.5555142827572206
chr5	29962700	29963700	-1.6321854833811316
chr5	29962800	29963800	-1.3557598367173267
chr5	29962900	29963900	-1.5567375492267677
chr5	29963000	29964000	-2.032162308313611
chr5	29963100	29964100	-2.299980742748914
chr5	29963200	29964200	-2.376184197145041
chr5	29963300	29964300	-2.587831370263848
chr5	29963400	29964400	-2.071970559682863
chr5	29963500	29964500	-2.958109667237353
chr5	29963600	29964600	-3.6095371554880895
chr5	29963700	29964700	-3.722633535374461
chr5	29963800	29964800	-3.66620650956463
chr5	29963900	29964900	-2.843133577613873
chr5	29964000	29965000	-3.104841249443812
chr5	29964100	29965100	-3.3956028840946395
chr5	29964200	29965200	-3.5952129679165683
chr5	29964300	29965300	-3.6136372258955674
chr5	29964400	29965400	-4.400219208264209
chr5	29964500	29965500	-4.0027790103058045
chr5	29964600	29965600	-4.004867267183228
chr5	29964700	29965700	-3.781217721365663
chr5	29964800	29965800	-3.977180059481357
chr5	29964900	29965900	-4.222264470383392
chr5	29965000	29966000	-3.7885087449560495
chr5	29965100	29966100	-3.8470666510397797
chr5	29965200	29966200	-3.7977037778844966
chr5	29965300	29966300	-4.0697021048170114
chr5	29965400	29966400	-3.352971606676233
chr5	29965500	29966500	-3.609548609756544
chr5	29965600	29966600	-3.037637773114972
chr5	29965800	29966800	-2.6373152115338505
chr5	29965900	29966900	-2.423313049939308
chr5	29966000	29967000	-2.287306839061736
chr5	29967700	29968700	-2.4448987829767432
chr5	29967800	29968800	-2.4200018913625416
chr5	29967900	29968900	-2.61298171976744
chr5	29968000	29969000	-2.6250424475696406
chr5	29968100	29969100	-2.3601615426608262
chr5	29968200	29969200	-1.4012913147288688
chr5	29968300	29969300	-1.105424761625889
chr5	29968400	29969400	-0.7122756489939894
chr5	29968500	29969500	-0.4630899648136001
chr5	29968600	29969600	-1.2012366378287676
chr5	29968700	29969700	-1.4934032481685957
chr5	29968800	29969800	-1.3837041413696465
chr5	29968900	29969900	-0.6312650770186358
chr5	29969000	29970000	-0.6699478213339786
chr5	29969100	29970100	-0.5079675086824711
chr5	29969200	29970200	-1.4338867231751973
chr5	29969300	29970300	-1.899700417625648
chr5	29969400	29970400	-1.6404355554531311
chr5	29969500	29970500	-2.3634182626991307
chr5	29969600	29970600	-1.7875802788050632
chr5	29969700	29970700	-2.4291491534331744
chr5	29969800	29970800	-3.243297841029276
chr5	29969900	29970900	-3.3972320822766604
chr5	29970000	29971000	-3.543673444921964
chr5	29970100	29971100	-3.8557204370608615
chr5	29970200	29971200	-3.360498628230964
chr5	29970300	29971300	-3.2200625285252107
chr5	29970400	29971400	-3.5615673618427457
chr5	29970500	29971500	-3.248173075516652
chr5	29970600	29971600	-3.0986917798856592
chr5	29970700	29971700	-1.7782452749259996
chr5	29970800	29971800	-1.2409762356713565
chr5	29970900	29971900	-1.8428697812925647
chr5	29971000	29972000	-2.0981557964504343
chr5	29971100	29972100	-2.0625152584000856
chr5	29971200	29972200	-2.702725503490984
chr5	29971300	29972300	-3.8013691677056345
chr5	29971400	29972400	-3.7250557138627434
chr5	29971500	29972500	-3.3145603034381668
chr5	29971600	29972600	-3.386983326808743
chr5	29971700	29972700	-3.485477099855521
chr5	29971800	29972800	-2.9823829432310363
chr5	29971900	29972900	-3.3688046668966023
chr5	29972000	29973000	-2.5890077516368795
chr5	29972100	29973100	-2.066325886264768
chr5	29972200	29973200	-1.7150353686747672
chr5	29972300	29973300	-1.129737188271719
chr5	29972400	29973400	-0.9024838701689294
chr5	29972500	29973500	-1.7217152405763845
chr5	29972600	29973600	-2.1029804712953126
chr5	29972700	29973700	-3.0020157243963848
chr5	29972800	29973800	-3.0750240967176885
chr5	29972900	29973900	-2.5040890869021664
chr5	29973000	29974000	-2.6987854119035433
chr5	29973100	29974100	-3.340334934826982
chr5	29973200	29974200	-3.4945456779380812
chr5	29973300	29974300	-3.0950889030554105
chr5	29973400	29974400	-3.502130095631156
chr5	29973500	29974500	-3.0407571462248777
chr5	29973600	29974600	-3.4384352810282146
chr5	29973700	29974700	-3.5151141656443783
chr5	29973800	29974800	-4.011995912238748
chr5	29973900	29974900	-4.3375405222475045
chr5	29974000	29975000	-4.525632840471992
chr5	29974100	29975100	-3.6699747991467966
chr5	29974200	29975200	-3.9236892856938574
chr5	29974300	29975300	-4.07536280751029
chr5	29974400	29975400	-3.7501579677602574
chr5	29974500	29975500	-3.6193228120993126
chr5	29974600	29975600	-2.933065135262204
chr5	29974700	29975700	-2.12667201298323
chr5	29974800	29975800	-1.5177375157856623
chr5	29974900	29975900	-1.6063189909634408
chr5	29975000	29976000	-1.9184822085027244
chr5	29975100	29976100	-2.6470581552183376
chr5	29975200	29976200	-2.8641665604584325
chr5	29975300	29976300	-2.270575758625958
chr5	29975400	29976400	-1.8501906155644767
chr5	29975500	29976500	-2.486810781214781
chr5	29975600	29976600	-1.6941880283657218
chr5	29975700	29976700	-1.2369036854580244
chr5	29975800	29976800	-1.9460263536990443
chr5	29975900	29976900	-1.4324718261203906
chr5	29976000	29977000	-1.3040183447992264
chr5	29976100	29977100	-1.0182859404725195
chr5	29976200	29977200	-0.211682983308882
chr5	29976300	29977300	-0.4443698067824536
chr5	29976400	29977400	-1.00274665661871
chr5	29976500	29977500	-0.4013700361157096
chr5	29976600	29977600	-1.271236394994508
chr5	29976700	29977700	-1.7927850500428886
chr5	29976800	29977800	-1.3709018215571356
chr5	29976900	29977900	-1.2869446091707546
chr5	29977000	29978000	-1.0776474806499545
chr5	29977100	29978100	-1.0500650673359448
chr5	29977200	29978200	-2.3414259436983595
chr5	29977300	29978300	-3.5135072972949795
chr5	29977400	29978400	-2.9304550132855804
chr5	29977500	29978500	-2.502430647653912
chr5	29977600	29978600	-2.8680250133194334
chr5	29977700	29978700	-2.5805034254802908
chr5	29977800	29978800	-2.3640044839864496
chr5	29977900	29978900	-2.311224466902492
chr5	29978000	29979000	-2.5141669496590593
chr5	29978100	29979100	-2.313509159094327
chr5	29978200	29979200	-1.9822443501004
chr5	29978300	29979300	-1.4452041989075255
chr5	29978400	29979400	-1.0868927297927662
chr5	29979500	29980500	-0.027204502583126358
chr5	29979600	29980600	0.16557344842599722
chr5	29979700	29980700	-0.1125217406004182
chr5	29979800	29980800	-0.024108655691187426
chr5	29979900	29980900	-0.6416989105042616
chr5	29980000	29981000	-0.7176701730346315
chr5	29980100	29981100	-0.9264541607561282
chr5	29980200	29981200	-0.6763341909565619
chr5	29980300	29981300	-0.6413142520829607
chr5	29980400	29981400	-0.9713251589093852
chr5	29980500	29981500	-1.3167350882408162
chr5	29980600	29981600	-1.3339935572860024
chr5	29980700	29981700	-0.9793430299236536
chr5	29980800	29981800	-1.3979922217839629
chr5	29980900	29981900	-1.1438425203768492
chr5	29981000	29982000	-1.0811358308195123
chr5	29981100	29982100	-0.4125556902179309
chr5	29981200	29982200	-0.6192142987259128
chr5	29981300	29982300	-0.3769875284014913
chr5	29981400	29982400	-1.164438707950109
chr5	29981500	29982500	-0.6453915877949247
chr5	29981600	29982600	-1.4870243297578791
chr5	29981700	29982700	-2.048760948053625
chr5	29981800	29982800	-2.7679294522392404
chr5	29981900	29982900	-2.209774292237455
chr5	29982000	29983000	-2.727766499539247
chr5	29982100	29983100	-4.031014633496459
chr5	29982200	29983200	-4.506366396511583
chr5	29982300	29983300	-4.5164995411346265
chr5	29982400	29983400	-3.372686812506832
chr5	29982500	29983500	-3.6675498355131055
chr5	29982600	29983600	-3.2977743293755286
chr5	29982700	29983700	-3.0096661323260645
chr5	29982800	29983800	-2.277075189767484
chr5	29982900	29983900	-3.186713908640084
chr5	29983000	29984000	-2.24026022812618
chr5	29983100	29984100	-0.9922319873230876
chr5	29983200	29984200	-0.9037359906477882
chr5	29983300	29984300	-1.324783465366971
chr5	29983400	29984400	-2.2175010167222777
chr5	29983500	29984500	-2.3076448394771925
chr5	29983600	29984600	-2.5880550845855095
chr5	29983700	29984700	-2.0813564589730764
chr5	29983800	29984800	-1.7978886366700797
chr5	29983900	29984900	-1.201203598347772
chr5	29984000	29985000	-1.2741349182469794
chr5	29984100	29985100	-2.055781372489918
chr5	29985600	29986600	-1.9909840394559968
chr5	29985700	29986700	-1.464309729926204
chr5	29985800	29986800	-1.3937065060557126
chr5	29985900	29986900	-1.3521587957218444
chr5	29986000	29987000	-1.4516559588846583
chr5	29986100	29987100	-2.1679322657896187
chr5	29986200	29987200	-2.8291848839643965
chr5	29986300	29987300	-2.499353688199501
chr5	29987400	29988400	-4.519709014211036
chr5	29987500	29988500	-3.3441620606855227
chr5	29987600	29988600	-2.867842766074579
chr5	29987700	29988700	-2.752530893088517
chr5	29987800	29988800	-2.3988229176180784
chr5	29987900	29988900	-1.3863693842637106
chr5	29988000	29989000	-1.4025472517664217
chr5	29988100	29989100	-1.2556053879934368
chr5	29988200	29989200	-1.3877278812189775
chr5	29988300	29989300	-1.0616220390386537
chr5	29988400	29989400	-1.1256047997031695
chr5	29988500	29989500	-1.6537900878258245
chr5	29988600	29989600	-1.451954386306903
chr5	29988700	29989700	-1.7990815700269818
chr5	29988800	29989800	-2.636704571440101
chr5	29988900	29989900	-3.1402582529129988
chr5	29989000	29990000	-3.3451731479372215
chr5	29989100	29990100	-3.350132642092156
chr5	29989200	29990200	-2.7925285003104596
chr5	29989300	29990300	-3.3122337928855248
chr5	29989400	29990400	-3.0195964486453235
chr5	29989500	29990500	-2.2083983499662945
chr5	29989600	29990600	-2.1435944406294274
chr5	29989700	29990700	-1.6257768361082905
chr5	29989800	29990800	-0.7808152442736057
chr5	29989900	29990900	-1.2619634669511126
chr5	29990000	29991000	-0.8518033460979073
chr5	29990100	29991100	-1.1459849329547471
chr5	29990200	29991200	-1.2472324351765285
chr5	29990300	29991300	-1.3456842413369707
chr5	29990400	29991400	-1.4213598327522368
chr5	29990500	29991500	-1.6329242223663234
chr5	29990600	29991600	-2.549634071977838
chr5	29990700	29991700	-2.531351565171035
chr5	29990800	29991800	-2.4969514733968468
chr5	29990900	29991900	-1.9648293442096405
chr5	29991000	29992000	-2.053031281245817
chr5	29991100	29992100	-1.4142127236451825
chr5	29991200	29992200	-1.691288945599502
chr5	29991300	29992300	-1.4649914284530643
chr5	29991400	29992400	-0.9729821564183776
chr5	29991500	29992500	-1.6931117792724073
chr5	29991600	29992600	-0.7906139535680424
chr5	29991700	29992700	-0.7702144026007295
chr5	29991800	29992800	-1.515506848574836
chr5	29991900	29992900	-2.088680753375576
chr5	29992000	29993000	-3.2687383167335176
chr5	29992100	29993100	-3.9876262327462046
chr5	29992200	29993200	-3.588644682593556
chr5	29992300	29993300	-3.87724435900233
chr5	29992400	29993400	-4.2610705526686425
chr5	29992500	29993500	-3.3507831062079867
chr5	29992600	29993600	-3.4894625912649087
chr5	29992700	29993700	-3.4042943833691344
chr5	29992800	29993800	-3.2318889042846712
chr5	29992900	29993900	-2.6122593741608986
chr5	29993000	29994000	-1.1043786826883994
chr5	29993100	29994100	-1.0435122185197718
chr5	29993200	29994200	-0.8471771633434226
chr5	29993300	29994300	-0.5215560483062865
chr5	29993400	29994400	-0.5222240400085048
chr5	29993500	29994500	-1.3828198276071462
chr5	29993600	29994600	-1.896845681537057
chr5	29993700	29994700	-2.403351665021101
chr5	29993800	29994800	-2.2485021302900865
chr5	29993900	29994900	-2.3850704071718827
chr5	29994000	29995000	-3.060305006735492
chr5	29994100	29995100	-2.790297617702348
chr5	29994200	29995200	-2.84972954096954
chr5	29994300	29995300	-2.6292401499474654
chr5	29994400	29995400	-2.5630723065413368
chr5	29994500	29995500	-2.006853132770381
chr5	29994600	29995600	-2.6817864055705742
chr5	29994700	29995700	-2.50467292978748
chr5	29994800	29995800	-2.415676585715817
chr5	29994900	29995900	-3.20414728714431
chr5	29995000	29996000	-3.1811347584102423
chr5	29995100	29996100	-3.389277048603556
chr5	29995200	29996200	-3.5014247979116035
chr5	29995300	29996300	-3.2505619861970585
chr5	29995400	29996400	-3.471112574018276
chr5	29995500	29996500	-3.0637164188052033
chr5	29995600	29996600	-2.573436225433751
chr5	29995700	29996700	-2.3693395226053684
chr5	29995800	29996800	-1.4652052651414107
chr5	29995900	29996900	-0.8762555004924204
chr5	29996000	29997000	-1.236132556140225
chr5	29996100	29997100	-0.97485958871488
chr5	29996200	29997200	-1.5355816797050184
chr5	29996300	29997300	-2.446170319684497
chr5	29996400	29997400	-2.650775142184746
chr5	29996500	29997500	-3.2295252031827952
chr5	29996600	29997600	-2.7606860864987794
chr5	29996700	29997700	-2.7347091559479693
chr5	29996800	29997800	-3.2411472887547954
chr5	29996900	29997900	-3.614953122141472
chr5	29997000	29998000	-3.3915429276385765
chr5	29997100	29998100	-3.5269801811140002
chr5	29997200	29998200	-2.8218468923284714
chr5	29997300	29998300	-1.638348554741818
chr5	29997400	29998400	-1.0773936987926065
chr5	29997500	29998500	-1.0413857686704526
chr5	29997600	29998600	-1.5843577674591984
chr5	29997700	29998700	-2.0866257341630825
chr5	29997800	29998800	-2.3577463027416163
chr5	29997900	29998900	-2.2127058745551507
chr5	29998000	29999000	-2.0472035343148125
chr5	29998100	29999100	-3.0936134955649544
chr5	29998200	29999200	-3.4324792181542696
chr5	29998300	29999300	-4.0848123784958
chr5	29998400	29999400	-4.202832436227092
chr5	29998500	29999500	-4.306544075427895
chr5	29998600	29999600	-4.032441018793779
chr5	29998700	29999700	-2.5711806093352765
chr5	29998800	29999800	-2.3888802707699637
chr5	29998900	29999900	-1.9933728857266384
chr5	30000000	30001000	-3.193825741469903
chr5	30000100	30001100	-3.975727679681562
chr5	30000200	30001200	-4.367008884528012
chr5	30000300	30001300	-4.21291970628688
chr5	30000400	30001400	-4.17821883574615
chr5	30001500	30002500	-3.804788604790167
chr5	30001600	30002600	-3.643927341791565
chr5	30001700	30002700	-2.54022102955558
chr5	30003700	30004700	-1.076996849165485
chr5	30003800	30004800	-1.1134944722202378
chr5	30003900	30004900	-1.318305445129286
chr5	30004000	30005000	-1.7861790046374342
chr5	30004100	30005100	-2.210445793476776
chr5	30004200	30005200	-2.4845281420004395
chr5	30004300	30005300	-2.41108124965773
chr5	30004400	30005400	-1.8532598274525531
chr5	30004500	30005500	-1.7283946441430065
chr5	30004600	30005600	-1.3485353322053155
chr5	30004700	30005700	-0.9274123865550268
chr5	30004800	30005800	-1.230718746419844
chr5	30004900	30005900	-1.1143203282251437
chr5	30005000	30006000	-2.154241832699666
chr5	30005100	30006100	-2.5602461980036706
chr5	30005200	30006200	-2.0842394418063224
chr5	30005300	30006300	-2.7257497701437545
chr5	30005400	30006400	-3.2488849581780466
chr5	30005500	30006500	-3.654851074800936
chr5	30005600	30006600	-4.096853933676517
chr5	30005700	30006700	-4.329471519002253
chr5	30005800	30006800	-4.298975457667984
chr5	30005900	30006900	-4.615256293133188
chr5	30006600	30007600	-2.8532620057296727
chr5	30006700	30007700	-3.3615465245430536
chr5	30006800	30007800	-3.6372398261220296
chr5	30006900	30007900	-3.330606533617175
chr5	30007000	30008000	-3.252926482437967
chr5	30007100	30008100	-3.2557087923112404
chr5	30007200	30008200	-3.845599358498278
chr5	30007300	30008300	-4.298073562753172
chr5	30007400	30008400	-4.262698904291077
chr5	30007500	30008500	-4.375734551292277
chr5	30007600	30008600	-4.032398746236404
chr5	30007700	30008700	-3.6712089479041614
chr5	30007800	30008800	-3.260711719866189
chr5	30007900	30008900	-4.042947192378652
chr5	30008000	30009000	-4.827696834138198
chr5	30008100	30009100	-5.010857031005363
chr5	30008200	30009200	-4.643935079622444
chr5	30008300	30009300	-4.199013200315154
chr5	30008400	30009400	-3.818773035625663
chr5	30008500	30009500	-3.772858487183075
chr5	30009700	30010700	-0.6704489820260129
chr5	30009800	30010800	0.6399343791044177
chr5	30009900	30010900	-0.14115972506232985
chr5	30010000	30011000	-1.4168857639816583
chr5	30010100	30011100	-1.952357429535268
chr5	30010200	30011200	-1.8651624971912315
chr5	30010300	30011300	-2.304648723117066
chr5	30010400	30011400	-2.0173287656990686
chr5	30010500	30011500	-2.1856916272096543
chr5	30010600	30011600	-2.7576743065874685
chr5	30010700	30011700	-3.0480259516933867
chr5	30010800	30011800	-3.2390343626297544
chr5	30010900	30011900	-3.0281174134294564
chr5	30011000	30012000	-2.5635998442593833
chr5	30011100	30012100	-1.936807858262988
chr5	30011200	30012200	-2.0223482745871624
chr5	30011300	30012300	-2.6942962968810864
chr5	30011400	30012400	-3.0544682761631954
chr5	30011500	30012500	-2.88067029279728
chr5	30014300	30015300	-4.582128595397023
chr5	30014400	30015400	-3.978728445752576
chr5	30014500	30015500	-4.837472999302027
chr5	30014600	30015600	-3.9655759793827143
chr5	30014700	30015700	-4.476644356721304
chr5	30014800	30015800	-4.3506654964159175
chr5	30014900	30015900	-4.340864850610524
chr5	30015000	30016000	-3.699596503776555
chr5	30015100	30016100	-3.6508985827225344
chr5	30015200	30016200	-3.9851904805528564
chr5	30015300	30016300	-3.401345750755425
chr5	30015400	30016400	-3.770911213865869
chr5	30015500	30016500	-2.2804579329973027
chr5	30015600	30016600	-2.4539265322751134
chr5	30015700	30016700	-2.198968197723025
chr5	30015800	30016800	-2.3561878950357027
chr5	30015900	30016900	-2.887975158041094
chr5	30016000	30017000	-3.337444083798976
chr5	30016100	30017100	-3.3852023314448534
chr5	30016200	30017200	-2.968696266197377
chr5	30016300	30017300	-3.1226854777853914
chr5	30016400	30017400	-3.5138495483865166
chr5	30016500	30017500	-3.6999710898237854
chr5	30016600	30017600	-3.4151600857637807
chr5	30016700	30017700	-3.1619492480231632
chr5	30016800	30017800	-2.916608356974569
chr5	30016900	30017900	-2.665006000036611
chr5	30017000	30018000	-3.228273911264367
chr5	30017100	30018100	-3.521493303861878
chr5	30017200	30018200	-3.4180704890591698
chr5	30017300	30018300	-3.0645493915759983
chr5	30017400	30018400	-2.682014913907364
chr5	30017500	30018500	-2.8177484597390405
chr5	30017600	30018600	-2.8492831596409296
chr5	30017700	30018700	-2.9424179213596897
chr5	30017800	30018800	-3.140033340353096
chr5	30017900	30018900	-2.827472327847741
chr5	30018000	30019000	-1.769932325407951
chr5	30018100	30019100	-1.0642975343490926
chr5	30018200	30019200	-1.4645524254876094
chr5	30018300	30019300	-2.3644392688305644
chr5	30018400	30019400	-2.1831140799901307
chr5	30018500	30019500	-1.7310069830198869
chr5	30018600	30019600	-1.6523767111494356
chr5	30018700	30019700	-1.6136293834727842
chr5	30018800	30019800	-1.6156947981244325
chr5	30018900	30019900	-1.690204636774694
chr5	30019000	30020000	-1.8300829793106153
chr5	30019100	30020100	-2.004429026055955
chr5	30019200	30020200	-1.8949715322600185
chr5	30019300	30020300	-1.0508468981075765
chr5	30019400	30020400	-1.3464999407281368
chr5	30019500	30020500	-1.583923503545941
chr5	30019600	30020600	-1.8143969083657352
chr5	30019700	30020700	-1.371335852782135
chr5	30019800	30020800	-1.1111616566582772
chr5	30019900	30020900	-1.5010288860652783
chr5	30020000	30021000	-1.2910469914973015
chr5	30020100	30021100	-1.7053026171107115
chr5	30020200	30021200	-2.114198040993866
chr5	30020300	30021300	-1.9018890260954475
chr5	30020400	30021400	-1.100171002742796
chr5	30020500	30021500	-1.0993830085994003
chr5	30020600	30021600	-1.0766419180740336
chr5	30020700	30021700	-1.8978555990801047
chr5	30020800	30021800	-2.451866240288839
chr5	30020900	30021900	-2.300028793915668
chr5	30021000	30022000	-2.5751133775923525
chr5	30021100	30022100	-2.0026076858625235
chr5	30021200	30022200	-1.697572472884739
chr5	30021300	30022300	-1.724276821029025
chr5	30021400	30022400	-2.172829502525232
chr5	30021500	30022500	-1.8436933760107768
chr5	30021600	30022600	-2.430091472013941
chr5	30021700	30022700	-2.124261284364134
chr5	30021800	30022800	-1.4743874907500671
chr5	30021900	30022900	-1.217559599096357
chr5	30022000	30023000	-1.463315062200334
chr5	30022100	30023100	-2.365171977122863
chr5	30022200	30023200	-2.3767587742740712
chr5	30022300	30023300	-2.2093279769886567
chr5	30022400	30023400	-2.2893717539239247
chr5	30022500	30023500	-3.18694668046844
chr5	30022600	30023600	-2.0053513811758443
chr5	30022700	30023700	-2.2909720667143505
chr5	30022800	30023800	-3.42409862475841
chr5	30022900	30023900	-3.9569175468755766
chr5	30023000	30024000	-3.5879206596552957
chr5	30023100	30024100	-2.8400106106491534
chr5	30023200	30024200	-2.72312503914278
chr5	30023300	30024300	-2.9487299040028274
chr5	30023900	30024900	-2.4392366802503704
chr5	30024000	30025000	-2.1746760228689124
chr5	30024100	30025100	-2.7304439240540628
chr5	30024200	30025200	-2.201300264075184
chr5	30024300	30025300	-1.8667965206497847
chr5	30024400	30025400	-2.240684327766439
chr5	30024500	30025500	-2.221019639917518
chr5	30024600	30025600	-2.2875157825642467
chr5	30024700	30025700	-1.5100061450415807
chr5	30024800	30025800	-2.2251372354818177
chr5	30024900	30025900	-1.1918903719724847
chr5	30025000	30026000	-1.3715171949283285
chr5	30025100	30026100	-0.4879328718989731
chr5	30026100	30027100	-0.6251308349361463
chr5	30026200	30027200	-0.5032258457713239
chr5	30026300	30027300	-0.656542378611939
chr5	30026400	30027400	-0.971154261591408
chr5	30026500	30027500	-1.0536144813372226
chr5	30026600	30027600	-1.0413897225751378
chr5	30026700	30027700	-1.9069246400991384
chr5	30026800	30027800	-2.1682766706712004
chr5	30026900	30027900	-1.7650312432195174
chr5	30027000	30028000	-1.8277690763391694
chr5	30027100	30028100	-1.4626473822890869
chr5	30027200	30028200	-1.5704408014429794
chr5	30027300	30028300	-1.3365983602958018
chr5	30027400	30028400	-1.1276184647728946
chr5	30027500	30028500	-1.1561639582475842
chr5	30027600	30028600	-1.056739467218913
chr5	30028000	30029000	-0.2579298585899451
chr5	30028100	30029100	-0.7393588852357794
chr5	30028200	30029200	-2.2535540988739045
chr5	30028300	30029300	-2.2012185352300766
chr5	30028400	30029400	-2.7577009154958905
chr5	30028500	30029500	-2.1534002953221645
chr5	30028600	30029600	-2.4029509885136355
chr5	30028700	30029700	-2.7105249673455623
chr5	30028800	30029800	-2.6569091878900744
chr5	30028900	30029900	-2.323224814611727
chr5	30029000	30030000	-2.4449636423187386
chr5	30029100	30030100	-2.2059421870008977
chr5	30029200	30030200	-1.1343200044214707
chr5	30029300	30030300	-1.30607247506222
chr5	30029400	30030400	-1.389435013182432
chr5	30029500	30030500	-1.8051721732943409
chr5	30029600	30030600	-2.0037642435479954
chr5	30029700	30030700	-2.4453705483915744
chr5	30029800	30030800	-2.0023629437645973
chr5	30029900	30030900	-1.9152953936894108
chr5	30030000	30031000	-1.8410825596050695
chr5	30030100	30031100	-2.256573587284265
chr5	30030200	30031200	-2.4450444802428417
chr5	30030300	30031300	-2.2753837620386825
chr5	30030400	30031400	-1.5989440023530637
chr5	30030500	30031500	-1.5678461268140835
chr5	30030600	30031600	-1.3702879743466096
chr5	30030700	30031700	0.14277001009361806
chr5	30030800	30031800	-0.24183836484755605
chr5	30030900	30031900	-0.4798371939698688
chr5	30031000	30032000	-0.16758827502490542
chr5	30031100	30032100	-0.12395387054038735
chr5	30031200	30032200	-0.09134464190619562
chr5	30031300	30032300	-0.8197372113105876
chr5	30031400	30032400	-1.4694881046484514
chr5	30031500	30032500	-1.6970576201713483
chr5	30031600	30032600	-1.4938995774826025
chr5	30031700	30032700	-1.536714096276429
chr5	30031800	30032800	-1.404268569025405
chr5	30031900	30032900	-1.1949474021323565
chr5	30032000	30033000	-1.400275458331152
chr5	30032100	30033100	-1.3037561813009984
chr5	30032200	30033200	-2.3491047731714336
chr5	30032300	30033300	-2.185010073497242
chr5	30032400	30033400	-1.3684198312255291
chr5	30032500	30033500	-1.3135044068894959
chr5	30032600	30033600	-0.8898778691909585
chr5	30032700	30033700	-1.801793686840728
chr5	30032800	30033800	-1.4608624864602926
chr5	30032900	30033900	-1.5601879004543535
chr5	30033000	30034000	-1.7268617230625456
chr5	30033100	30034100	-2.0243718167408637
chr5	30033200	30034200	-0.6869963978576336
chr5	30033300	30034300	-0.4919284871884879
chr5	30033400	30034400	-1.168183591562784
chr5	30033500	30034500	-1.0663384657907409
chr5	30033600	30034600	-1.874651711230363
chr5	30033700	30034700	-1.868059875945556
chr5	30033800	30034800	-2.0564675527812235
chr5	30033900	30034900	-2.6896172495221164
chr5	30034000	30035000	-2.6403848158230865
chr5	30034100	30035100	-2.3182301512993844
chr5	30034200	30035200	-2.4543073050569304
chr5	30034300	30035300	-2.2870537516523424
chr5	30034400	30035400	-2.032462195320959
chr5	30034500	30035500	-1.9264866422776497
chr5	30034600	30035600	-2.215741933044128
chr5	30034700	30035700	-1.482015320444864
chr5	30034800	30035800	-1.4057687635772902
chr5	30034900	30035900	-1.3211684545545048
chr5	30035000	30036000	-0.9315996076693595
chr5	30035100	30036100	-1.0527588594499253
chr5	30035200	30036200	-1.6196898658045789
chr5	30035300	30036300	-1.4510401083725546
chr5	30035400	30036400	-0.9622276230932836
chr5	30035500	30036500	-1.520213079115091
chr5	30035600	30036600	-0.6689021005575709
chr5	30035700	30036700	-1.2189239938739782
chr5	30035800	30036800	-2.089963824341901
chr5	30035900	30036900	-1.1781244142643588
chr5	30036000	30037000	-1.390179402479117
chr5	30036100	30037100	-1.4994241283587797
chr5	30036200	30037200	-1.5919913146059907
chr5	30036300	30037300	-1.7813223188701481
chr5	30036400	30037400	-2.28940678709704
chr5	30036500	30037500	-2.079058858774232
chr5	30036600	30037600	-2.2354741760845482
chr5	30036700	30037700	-2.1773907344222256
chr5	30036800	30037800	-1.7688711780000692
chr5	30036900	30037900	-3.2651031088668887
chr5	30037000	30038000	-3.5836480264385213
chr5	30037100	30038100	-3.9825457012595433
chr5	30037200	30038200	-4.369196472593452
chr5	30037300	30038300	-4.5677271200795975
chr5	30037400	30038400	-5.122183085615516
chr5	30037500	30038500	-4.947487001893093
chr5	30037600	30038600	-4.753198364928953
chr5	30037700	30038700	-4.497671023768743
chr5	30037800	30038800	-4.987834426602835
chr5	30037900	30038900	-4.251687178500471
chr5	30038000	30039000	-4.086168981776884
chr5	30038100	30039100	-3.6990257302438216
chr5	30038200	30039200	-3.529942853960037
chr5	30038300	30039300	-3.2190062562787074
chr5	30038400	30039400	-2.5251716698674382
chr5	30038500	30039500	-2.230951815799889
chr5	30039800	30040800	-2.3530149992391203
chr5	30039900	30040900	-2.0594564488389864
chr5	30040000	30041000	-2.1399280425701934
chr5	30040100	30041100	-1.72442372384812
chr5	30040200	30041200	-1.590534202703031
chr5	30040300	30041300	-1.4784329021829037
chr5	30040400	30041400	-1.5260141967634837
chr5	30040500	30041500	-1.2111143478430646
chr5	30040600	30041600	-1.3584790953818242
chr5	30040700	30041700	-1.1604202874117804
chr5	30044900	30045900	-0.6086367425740811
chr5	30045000	30046000	-1.0815705811777163
chr5	30045100	30046100	-1.091718064255609
chr5	30045200	30046200	-1.0485483882151585
chr5	30045300	30046300	-1.0299628021929474
chr5	30045400	30046400	-1.0558201000616318
chr5	30045500	30046500	-1.0520931627949486
chr5	30045600	30046600	-0.9207304555450748
chr5	30046300	30047300	-0.8513938952547849
chr5	30046400	30047400	-1.4451021966163455
chr5	30046500	30047500	-1.2022825080250479
chr5	30046600	30047600	-0.7077831917174926
chr5	30046700	30047700	-0.6106793093175129
chr5	30046800	30047800	-0.5519946623637493
chr5	30046900	30047900	-0.3568757942623618
chr5	30047000	30048000	-0.1917816577813369
chr5	30047100	30048100	0.12812691177718966
chr5	30047200	30048200	0.0911168915472078
chr5	30047300	30048300	-0.775055362208054
chr5	30047400	30048400	-0.1694075110187573
chr5	30047500	30048500	-0.9040106573581668
chr5	30047600	30048600	-1.4152682984187264
chr5	30047700	30048700	-1.1011899077563527
chr5	30047800	30048800	-1.3079058942044723
chr5	30047900	30048900	-1.927751636262528
chr5	30048000	30049000	-1.2321539289025178
chr5	30048100	30049100	-1.4072543198275709
chr5	30048200	30049200	-1.4223538877642727
chr5	30048300	30049300	-1.3257749784546518
chr5	30048400	30049400	-1.2615266560880491
chr5	30048500	30049500	-0.7933749208796533
chr5	30048600	30049600	-1.4322863908580163
chr5	30048700	30049700	-2.0109256824896766
chr5	30048800	30049800	-2.070052511399929
chr5	30048900	30049900	-2.504280866074819
chr5	30049000	30050000	-2.610248833488005
chr5	30049100	30050100	-3.1249728322308736
chr5	30049200	30050200	-3.1519958398631984
chr5	30049300	30050300	-2.951176890330975
chr5	30049400	30050400	-2.8688194944173224
chr5	30049500	30050500	-2.6187276506238617
chr5	30049600	30050600	-1.7486998764530914
chr5	30049700	30050700	-1.5259533426900909
chr5	30049800	30050800	-1.4271688446638602
chr5	30049900	30050900	-0.9890184860309316
chr5	30050000	30051000	-0.9660573233708715
chr5	30050100	30051100	-0.6195610536277235
chr5	30050200	30051200	-0.7353515345637887
chr5	30050300	30051300	-0.9039211005740376
chr5	30050400	30051400	-1.5895968403348837
chr5	30050500	30051500	-1.829087690358174
chr5	30050600	30051600	-2.0346188661392555
chr5	30050700	30051700	-1.5974925975021916
chr5	30050800	30051800	-1.576318561210683
chr5	30050900	30051900	-1.1178059666599036
chr5	30051000	30052000	-1.1966903122663746
chr5	30051100	30052100	-1.5613986417563954
chr5	30051200	30052200	-1.4344365843907982
chr5	30051300	30052300	-1.6712326508479678
chr5	30051400	30052400	-1.3480369199135491
chr5	30051500	30052500	-0.939364061174822
chr5	30051600	30052600	-1.708951404728426
chr5	30051700	30052700	-2.509134708131921
chr5	30051800	30052800	-2.5049759220451526
chr5	30051900	30052900	-2.5846506856000007
chr5	30052000	30053000	-2.95049851069359
chr5	30052100	30053100	-2.2130888212172417
chr5	30052200	30053200	-2.4728261205636497
chr5	30054700	30055700	-0.8413496941400086
chr5	30054800	30055800	-0.9557443902898884
chr5	30054900	30055900	-0.8134769991051641
chr5	30055000	30056000	-0.6194690815038381
chr5	30055100	30056100	-1.045832443145413
chr5	30055200	30056200	-0.6481915657228432
chr5	30055300	30056300	-0.8066143416917424
chr5	30055400	30056400	-0.8498715049378326
chr5	30055500	30056500	-1.5301431416802798
chr5	30055600	30056600	-0.942060408752196
chr5	30056700	30057700	-2.3246057430514657
chr5	30056800	30057800	-1.3866878520943071
chr5	30056900	30057900	-0.8519605475508687
chr5	30057400	30058400	-3.4226237378809707
chr5	30057500	30058500	-2.940310453251908
chr5	30057600	30058600	-3.6144143938665225
chr5	30057700	30058700	-4.1616281802772885
chr5	30057800	30058800	-3.9328155963977083
chr5	30057900	30058900	-3.8320824791398187
chr5	30058000	30059000	-3.6875046536855223
chr5	30058100	30059100	-3.763372644095536
chr5	30058200	30059200	-3.4396571247442167
chr5	30058300	30059300	-3.204632392249084
chr5	30058400	30059400	-2.389511520088881
chr5	30058500	30059500	-2.7066277364202627
chr5	30058600	30059600	-1.9526325501795505
chr5	30058700	30059700	-1.0104667104641232
chr5	30058800	30059800	-1.3523627317120621
chr5	30058900	30059900	-1.4135058917984042
chr5	30059000	30060000	-2.0706455117807296
chr5	30059100	30060100	-2.051954600218885
chr5	30059200	30060200	-1.900096709010781
chr5	30059300	30060300	-1.7541555658692105
chr5	30059400	30060400	-2.172828197500148
chr5	30060800	30061800	-3.1927536422554272
chr5	30060900	30061900	-2.7686956603753465
chr5	30061000	30062000	-2.14545063029964
chr5	30061100	30062100	-2.302343566769438
chr5	30061200	30062200	-2.224493876446795
chr5	30061300	30062300	-2.2049299554432653
chr5	30061400	30062400	-1.923811024345199
chr5	30061500	30062500	-2.270470462879338
chr5	30061600	30062600	-2.07530088809983
chr5	30061700	30062700	-1.5829159798823071
chr5	30061800	30062800	-1.196707187390438
chr5	30061900	30062900	-1.9636657967932227
chr5	30062000	30063000	-2.1044270062958796
chr5	30062100	30063100	-1.9857004327981784
chr5	30062200	30063200	-2.059652330110905
chr5	30062300	30063300	-2.1947873152670723
chr5	30062400	30063400	-2.600975386805122
chr5	30062500	30063500	-2.2962492000023715
chr5	30062600	30063600	-1.3271795393388488
chr5	30062700	30063700	-2.119427777108583
chr5	30062800	30063800	-2.0967288157203305
chr5	30062900	30063900	-1.1395227836893695
chr5	30063000	30064000	-1.26507778522278
chr5	30063100	30064100	-2.129661987184164
chr5	30063200	30064200	-2.704928725432524
chr5	30063300	30064300	-3.3136491388803173
chr5	30063400	30064400	-3.5556544080103527
chr5	30063500	30064500	-3.3529300769205266
chr5	30063600	30064600	-3.812762311586816
chr5	30063700	30064700	-4.045875856122431
chr5	30063800	30064800	-4.306443859431052
chr5	30063900	30064900	-4.5419643870981306
chr5	30064000	30065000	-4.541747024347094
chr5	30064100	30065100	-4.570643702487242
chr5	30064200	30065200	-4.223469991101241
chr5	30064300	30065300	-3.511520153391168
chr5	30064400	30065400	-3.358469512788464
chr5	30064500	30065500	-3.648204653480288
chr5	30064600	30065600	-3.427315101370505
chr5	30064700	30065700	-2.5801140315253432
chr5	30064800	30065800	-2.483817128135488
chr5	30064900	30065900	-2.4057000721687904
chr5	30065000	30066000	-2.4454689444192517
chr5	30065100	30066100	-1.9523260733936256
chr5	30065200	30066200	-1.622297175234971
chr5	30065300	30066300	-1.5426034917515612
chr5	30065400	30066400	-1.4552782846391068
chr5	30065500	30066500	-1.2382898590671263
chr5	30065600	30066600	-1.5542325761163058
chr5	30065700	30066700	-1.828591591799816
chr5	30065800	30066800	-1.894412600385008
chr5	30065900	30066900	-1.8799987533047051
chr5	30066000	30067000	-1.6966185022124551
chr5	30066100	30067100	-1.6088901917837943
chr5	30066200	30067200	-2.237583165685987
chr5	30066300	30067300	-2.7346565563211818
chr5	30066400	30067400	-2.7617263171180406
chr5	30066500	30067500	-3.163319900842977
chr5	30066600	30067600	-3.195004507652573
chr5	30066700	30067700	-2.740602149470061
chr5	30066800	30067800	-2.9411227714315085
chr5	30066900	30067900	-3.182883737593475
chr5	30067000	30068000	-2.9555524320177042
chr5	30067100	30068100	-2.348673388978862
chr5	30067200	30068200	-2.166293540584168
chr5	30067300	30068300	-2.0545191221283314
chr5	30067400	30068400	-2.0789725633203484
chr5	30067500	30068500	-1.9316837962668607
chr5	30067600	30068600	-1.4245835924560342
chr5	30067700	30068700	-1.828110350392452
chr5	30067800	30068800	-1.4387800335897816
chr5	30067900	30068900	-1.1693741102355897
chr5	30068000	30069000	-2.065533100693081
chr5	30068100	30069100	-2.5070525635982626
chr5	30068200	30069200	-2.322069920286646
chr5	30068300	30069300	-1.7307533365664869
chr5	30068400	30069400	-2.1434558830328965
chr5	30068500	30069500	-2.051139784383029
chr5	30068600	30069600	-1.934503062687926
chr5	30068700	30069700	-1.3750295511283408
chr5	30068800	30069800	-1.2126747412056835
chr5	30068900	30069900	-1.1519760720471046
chr5	30069000	30070000	-0.10820406109791751
chr5	30069100	30070100	0.07927390304943857
chr5	30069200	30070200	0.5129823595332255
chr5	30069300	30070300	0.6786755448314843
chr5	30069400	30070400	0.4581805656500985
chr5	30069500	30070500	0.7084289536800891
chr5	30069600	30070600	0.05820074535772179
chr5	30069700	30070700	-0.30397507709307897
chr5	30069800	30070800	-0.3882571531859777
chr5	30070900	30071900	-3.640570757168438
chr5	30071000	30072000	-3.716583265145275
chr5	30071100	30072100	-4.168385329382728
chr5	30071200	30072200	-4.51588673986205
chr5	30071300	30072300	-3.9873493310439376
chr5	30071400	30072400	-3.8516861028511977
chr5	30071500	30072500	-3.960772168336888
chr5	30071600	30072600	-3.5340705240544623
chr5	30071700	30072700	-2.931553220472945
chr5	30071800	30072800	-3.246659980438911
chr5	30071900	30072900	-2.9867650342652285
chr5	30072000	30073000	-3.009629468100663
chr5	30072100	30073100	-2.50350178950195
chr5	30072200	30073200	-1.7740157167035984
chr5	30072300	30073300	-1.436091305284229
chr5	30072400	30073400	-2.1822588568071324
chr5	30072500	30073500	-1.4174620568778271
chr5	30072600	30073600	-0.6342152489873468
chr5	30072700	30073700	-0.8778367826377305
chr5	30072800	30073800	-0.9076904074868106
chr5	30072900	30073900	-1.4003602198700151
chr5	30073000	30074000	-1.608210572539209
chr5	30073100	30074100	-1.4546593419852565
chr5	30073200	30074200	-1.925511224360183
chr5	30073300	30074300	-2.0403496606783
chr5	30073400	30074400	-1.9729064057677368
chr5	30073500	30074500	-2.9358028104475498
chr5	30073600	30074600	-3.130795635095473
chr5	30073700	30074700	-2.8639667706979717
chr5	30073800	30074800	-3.5434092574629465
chr5	30075600	30076600	-4.793613414638865
chr5	30075700	30076700	-4.710634866356561
chr5	30075800	30076800	-4.577356410363125
chr5	30075900	30076900	-3.9506790052593415
chr5	30076000	30077000	-2.7449735121991083
chr5	30077100	30078100	-1.7874768284562208
chr5	30078300	30079300	-3.072956090193869
chr5	30078400	30079400	-3.190017640141384
chr5	30078500	30079500	-3.1091351741604
chr5	30078600	30079600	-2.728650485132328
chr5	30078700	30079700	-3.1060360691699485
chr5	30078800	30079800	-3.3457716514594784
chr5	30078900	30079900	-3.7091819416940095
chr5	30079000	30080000	-3.8128086316376373
chr5	30079100	30080100	-2.8130789681356068
chr5	30079200	30080200	-2.485212208273301
chr5	30079300	30080300	-1.972317086715355
chr5	30079400	30080400	-2.057796125958459
chr5	30079500	30080500	-2.4405902774307764
chr5	30079600	30080600	-2.469856013955896
chr5	30079700	30080700	-2.1740239258639926
chr5	30079800	30080800	-2.0548189454668786
chr5	30079900	30080900	-2.2021244155117885
chr5	30080000	30081000	-2.1176858226449005
chr5	30080100	30081100	-2.738922890476146
chr5	30080200	30081200	-3.1646520641578584
chr5	30080300	30081300	-3.5952880500040822
chr5	30080400	30081400	-3.8732329799402034
chr5	30080500	30081500	-3.5027578034731044
chr5	30080600	30081600	-3.3243370678936808
chr5	30080700	30081700	-2.9852943934441325
chr5	30080800	30081800	-2.8605279722015906
chr5	30080900	30081900	-2.1699912897901426
chr5	30081000	30082000	-2.280923198692495
chr5	30081100	30082100	-1.6327894152878604
chr5	30081200	30082200	-2.0224911643315497
chr5	30081300	30082300	-1.9403409401359035
chr5	30081400	30082400	-1.5677396552927263
chr5	30081500	30082500	-1.3542698204618273
chr5	30081600	30082600	-1.4820885769968641
chr5	30081700	30082700	-1.9862512194362119
chr5	30081800	30082800	-2.4932364692428206
chr5	30081900	30082900	-2.7144389852124937
chr5	30082000	30083000	-3.5302255878539817
chr5	30082100	30083100	-4.2835334735036295
chr5	30082200	30083200	-3.4865241266825024
chr5	30082300	30083300	-3.4028971051138965
chr5	30082400	30083400	-3.1026260767116507
chr5	30082500	30083500	-4.426090705293243
chr5	30082600	30083600	-4.536304346757568
chr5	30082700	30083700	-5.250092252849304
chr5	30082800	30083800	-4.383177205945606
chr5	30082900	30083900	-3.895530308052413
chr5	30083000	30084000	-3.070712172101942
chr5	30083100	30084100	-2.6744868044341583
chr5	30083200	30084200	-2.897546426502718
chr5	30083300	30084300	-2.899035746898748
chr5	30083400	30084400	-2.8629081075008376
chr5	30083500	30084500	-2.3420808639931794
chr5	30083600	30084600	-2.0373660126185897
chr5	30083700	30084700	-1.1149916296312663
chr5	30083800	30084800	-1.6513977878882815
chr5	30083900	30084900	-1.6031930144131028
chr5	30084000	30085000	-1.182208205213005
chr5	30084900	30085900	-2.751794681773586
chr5	30086200	30087200	-1.1706641387800831
chr5	30086300	30087300	-1.2608957489256425
chr5	30086400	30087400	-1.638312796619331
chr5	30086500	30087500	-2.0834050325214624
chr5	30086600	30087600	-1.1476981956410717
chr5	30086700	30087700	-1.0500719303907131
chr5	30086800	30087800	-1.3422474352046334
chr5	30086900	30087900	-1.2056056584138974
chr5	30087000	30088000	-1.495020003947012
chr5	30087100	30088100	-0.928758804388153
chr5	30087200	30088200	-1.7299986606137074
chr5	30087300	30088300	-1.8451471937855402
chr5	30087400	30088400	-1.9622218918618384
chr5	30087500	30088500	-2.4553650279125536
chr5	30087600	30088600	-3.2473043428901547
chr5	30087700	30088700	-3.1625133552079463
chr5	30087800	30088800	-2.6928146112107374
chr5	30087900	30088900	-3.4589575885742168
chr5	30088000	30089000	-3.371227672809803
chr5	30088100	30089100	-3.11924513686812
chr5	30088200	30089200	-2.046127318985916
chr5	30088300	30089300	-1.9060715408983315
chr5	30088400	30089400	-2.4132244646896988
chr5	30088500	30089500	-1.8985337445265358
chr5	30088600	30089600	-2.1421644981387646
chr5	30088700	30089700	-2.2872166806155745
chr5	30088800	30089800	-3.2875807924145977
chr5	30088900	30089900	-2.725557467585908
chr5	30089000	30090000	-2.9546406870812287
chr5	30089100	30090100	-3.583262779427326
chr5	30089200	30090200	-3.476185762471381
chr5	30089300	30090300	-4.294610663037791
chr5	30089400	30090400	-3.0253373466368045
chr5	30089500	30090500	-3.140261116012524
chr5	30089600	30090600	-2.5384594293874767
chr5	30089700	30090700	-2.5758964586655564
chr5	30089800	30090800	-1.9646791839552784
chr5	30089900	30090900	-2.0911232588381234
chr5	30090000	30091000	-2.43204379951541
chr5	30090100	30091100	-2.0161707906735344
chr5	30090200	30091200	-2.2147128981361766
chr5	30090300	30091300	-2.1086971377003545
chr5	30090400	30091400	-3.2821355866062305
chr5	30090500	30091500	-3.3066722584261243
chr5	30090600	30091600	-3.6473971152095563
chr5	30090700	30091700	-3.8341024053729074
chr5	30090800	30091800	-3.81011450152408
chr5	30090900	30091900	-3.951435342048297
chr5	30091000	30092000	-3.3440926925567838
chr5	30091100	30092100	-3.4420686056662406
chr5	30091200	30092200	-3.9168223689470967
chr5	30091300	30092300	-4.040716474601752
chr5	30091400	30092400	-3.0310288102121965
chr5	30091500	30092500	-3.264378006254541
chr5	30091600	30092600	-3.214211925683093
chr5	30091700	30092700	-2.927073095370209
chr5	30091800	30092800	-2.9952924823983023
chr5	30091900	30092900	-2.8069736139954458
chr5	30092000	30093000	-2.8179980282112624
chr5	30092100	30093100	-2.89961586755257
chr5	30092200	30093200	-2.641366695072896
chr5	30092300	30093300	-2.1986828507241944
chr5	30092400	30093400	-2.419393957661567
chr5	30092500	30093500	-1.8418111778406656
chr5	30092600	30093600	-1.5981956721514081
chr5	30092700	30093700	-1.928698406046616
chr5	30092800	30093800	-1.7145926428825908
chr5	30092900	30093900	-1.5261045226476635
chr5	30093000	30094000	-1.5766358117122958
chr5	30093100	30094100	-1.5067009102685145
chr5	30093200	30094200	-1.2755360164382556
chr5	30093300	30094300	-1.2302253086303503
chr5	30093400	30094400	-1.2440459103675665
chr5	30093500	30094500	-1.263426140385629
chr5	30093600	30094600	-1.5653892385292911
chr5	30093700	30094700	-1.16018511270081
chr5	30093800	30094800	-1.2952251880079897
chr5	30093900	30094900	-1.940237401706008
chr5	30094000	30095000	-1.4541410698251611
chr5	30094100	30095100	-1.5807380827403332
chr5	30094200	30095200	-1.4977842818958809
chr5	30094300	30095300	-1.200619521002552
chr5	30094400	30095400	-1.151356715341714
chr5	30094500	30095500	-1.1466637853540147
chr5	30094600	30095600	-0.983634950806582
chr5	30094700	30095700	-1.1961526481320208
chr5	30094800	30095800	-1.0890958457799609
chr5	30094900	30095900	-0.5362149433775836
chr5	30095000	30096000	-0.8550280495789687
chr5	30095600	30096600	0.3944174360272073
chr5	30095700	30096700	0.12773053387638147
chr5	30095800	30096800	0.6328222862984358
chr5	30095900	30096900	0.8686146297716403
chr5	30096000	30097000	0.73383743130821
chr5	30096100	30097100	0.5516023600981614
chr5	30096200	30097200	0.5603605291069962
chr5	30096300	30097300	0.5027861333346683
chr5	30096400	30097400	0.89533627231738
chr5	30096500	30097500	0.25438198592671185
chr5	30096600	30097600	-0.241576817781048
chr5	30096700	30097700	0.8700372914491639
chr5	30096800	30097800	0.3565547503884484
chr5	30096900	30097900	-0.3550430363402599
chr5	30097000	30098000	-0.3593487960518976
chr5	30097100	30098100	-0.3784104711991612
chr5	30097200	30098200	-0.5141911240720575
chr5	30097300	30098300	-0.07896734055813183
chr5	30097400	30098400	-0.3339780154088129
chr5	30097500	30098500	-0.4862713991865475
chr5	30097600	30098600	-1.2110555929494236
chr5	30097700	30098700	-2.3613324662721418
chr5	30097800	30098800	-2.323418217016544
chr5	30097900	30098900	-1.9174544966040408
chr5	30098000	30099000	-2.890970487851799
chr5	30098100	30099100	-3.005137914199336
chr5	30098200	30099200	-2.487025198383105
chr5	30098300	30099300	-3.1148559330443835
chr5	30098400	30099400	-3.2609050241065693
chr5	30098500	30099500	-2.9543009846867965
chr5	30098600	30099600	-2.7188106536415453
chr5	30098700	30099700	-2.2165682018336628
chr5	30098800	30099800	-2.6374937803432585
chr5	30098900	30099900	-3.0789690516712405
chr5	30099000	30100000	-1.2812098463613006
chr5	30099100	30100100	-0.8543610030048928
chr5	30099200	30100200	-1.6223142833634112
chr5	30099300	30100300	-1.7303725893439446
chr5	30099400	30100400	-1.8549002798296068
chr5	30099500	30100500	-2.0549939034686324
chr5	30099600	30100600	-1.3002125008667735
chr5	30099700	30100700	-1.4891384808777517
chr5	30099800	30100800	-1.2118289476994046
chr5	30099900	30100900	-1.1512460862111031
chr5	30100000	30101000	-1.9272521473200999
chr5	30100100	30101100	-2.2869240991104616
chr5	30100200	30101200	-1.4694226257067993
chr5	30100300	30101300	-1.3645244631623887
chr5	30100400	30101400	-0.8705097068821056
chr5	30100500	30101500	-0.8622422647774507
chr5	30100600	30101600	-1.0290968115102148
chr5	30100700	30101700	-0.6210964709457887
chr5	30100800	30101800	-0.6881071117412043
chr5	30100900	30101900	-0.3036237181503505
chr5	30101000	30102000	-0.23662151133893927
chr5	30101100	30102100	0.1340803024630428
chr5	30101200	30102200	-0.3447773067515144
chr5	30101300	30102300	0.14823357408642973
chr5	30101400	30102400	-0.8899682259065583
chr5	30101500	30102500	-0.5918618330649662
chr5	30101600	30102600	-1.6104908948073942
chr5	30101700	30102700	-1.8812860595310803
chr5	30101800	30102800	-1.1404865768373182
chr5	30101900	30102900	-1.1800156679988565
chr5	30102000	30103000	-1.1699593560934471
chr5	30102100	30103100	-1.1897265567422182
chr5	30102200	30103200	-0.9091146032496789
chr5	30102300	30103300	-1.415509798285106
chr5	30102400	30103400	-0.994691074048012
chr5	30102500	30103500	-0.8941531279820639
chr5	30102600	30103600	-1.2562461576853747
chr5	30102700	30103700	-1.2775342720355132
chr5	30102800	30103800	-2.142300295406349
chr5	30102900	30103900	-1.5123188205795697
chr5	30103000	30104000	-1.5710023468355696
chr5	30103100	30104100	-1.5156563157070109
chr5	30103200	30104200	-1.7858738053932195
chr5	30103300	30104300	-1.3701553151259978
chr5	30103400	30104400	-1.602298476978364
chr5	30103500	30104500	-1.772854114521194
chr5	30103600	30104600	-0.7639784318212293
chr5	30104600	30105600	0.15000250391694406
chr5	30104700	30105700	0.02670986441526084
chr5	30104800	30105800	-0.6601503637752241
chr5	30104900	30105900	-0.8885905960279034
chr5	30105000	30106000	0.020906284732341022
chr5	30105100	30106100	-0.13289859633299714
chr5	30105200	30106200	-0.0016876143279229365
chr5	30105300	30106300	0.15004869029176954
chr5	30105400	30106400	0.2043323448937384
chr5	30105500	30106500	0.08309144738042623
chr5	30105600	30106600	-0.4005756086241582
chr5	30106600	30107600	-0.4441758811461939
chr5	30106700	30107700	-0.5420908883654036
chr5	30106800	30107800	-0.6926593801986374
chr5	30106900	30107900	-1.035486033121506
chr5	30107000	30108000	-1.4982256210183662
chr5	30107100	30108100	-1.4198882566415745
chr5	30107200	30108200	-1.674646021923382
chr5	30107300	30108300	-2.859206189143685
chr5	30107400	30108400	-2.682057615267194
chr5	30107500	30108500	-2.2632813881775764
chr5	30107600	30108600	-2.1321590890189728
chr5	30107700	30108700	-2.4199867703458304
chr5	30107800	30108800	-2.2841824340054857
chr5	30107900	30108900	-2.5148573437956805
chr5	30108000	30109000	-1.9097082393393152
chr5	30108100	30109100	-2.3278878283336946
chr5	30108200	30109200	-2.157551318602219
chr5	30108300	30109300	-1.4628792590942703
chr5	30108400	30109400	-1.7687760296725268
chr5	30108500	30109500	-1.6453307347453912
chr5	30108600	30109600	-1.9221187181383617
chr5	30108700	30109700	-1.5641612885752203
chr5	30108800	30109800	-1.3677710593473538
chr5	30108900	30109900	-1.1170902578656563
chr5	30109000	30110000	-1.468618406533715
chr5	30109100	30110100	-1.1423293587409966
chr5	30109200	30110200	-0.9489299659374844
chr5	30109300	30110300	-1.0584296656410497
chr5	30109400	30110400	-0.5561845533303099
chr5	30109500	30110500	-2.2327196871258312
chr5	30109600	30110600	-1.5220575776794611
chr5	30110000	30111000	-2.245570213255342
chr5	30110100	30111100	-2.3949212598339544
chr5	30110200	30111200	-2.528460147885341
chr5	30110300	30111300	-2.5073909714054192
chr5	30110400	30111400	-2.4568603445721235
chr5	30110500	30111500	-1.4930334776333338
chr5	30110600	30111600	-1.6181047475303418
chr5	30110700	30111700	-1.9874775496060668
chr5	30110800	30111800	-2.704157852342005
chr5	30110900	30111900	-1.497496704245312
chr5	30111000	30112000	-2.099531120052969
chr5	30111100	30112100	-2.076856378923928
chr5	30111200	30112200	-1.9685865129586482
chr5	30111300	30112300	-1.870780256990732
chr5	30111400	30112400	-2.0747755829157697
chr5	30111500	30112500	-2.515494894622301
chr5	30111600	30112600	-2.6900263545717458
chr5	30111700	30112700	-2.801651026156589
chr5	30111800	30112800	-2.687037072634705
chr5	30111900	30112900	-3.2646913192276896
chr5	30112000	30113000	-2.9892409351088363
chr5	30112100	30113100	-2.701341073718996
chr5	30112200	30113200	-2.7140915733101187
chr5	30112300	30113300	-2.6210510494746573
chr5	30112400	30113400	-2.5149031109277424
chr5	30112500	30113500	-2.5432299279780315
chr5	30112600	30113600	-2.111485798635081
chr5	30112700	30113700	-1.846496339099016
chr5	30112800	30113800	-2.30172015800491
chr5	30112900	30113900	-2.251566172031097
chr5	30113000	30114000	-1.9485444966381864
chr5	30113100	30114100	-2.095477206076154
chr5	30113200	30114200	-1.8869884573942968
chr5	30113300	30114300	-1.9473002400610613
chr5	30113400	30114400	-1.889409120431194
chr5	30113500	30114500	-1.5005774709274993
chr5	30113600	30114600	-1.9325655098145225
chr5	30114600	30115600	-2.9649599297063083
chr5	30114700	30115700	-2.7107366903800347
chr5	30114800	30115800	-3.183250206585663
chr5	30114900	30115900	-3.50490379568783
chr5	30115000	30116000	-4.618976456449778
chr5	30115100	30116100	-5.1008428184624055
chr5	30115200	30116200	-4.437469691250427
chr5	30115300	30116300	-4.125811367079637
chr5	30115400	30116400	-3.9700427858622365
chr5	30115500	30116500	-3.672732546215932
chr5	30115600	30116600	-3.778262082794395
chr5	30115700	30116700	-4.6666129159300365
chr5	30115800	30116800	-4.168274902103424
chr5	30115900	30116900	-3.560569313942706
chr5	30116000	30117000	-2.3119845978830096
chr5	30116100	30117100	-1.6099939325682489
chr5	30116200	30117200	-1.775125646231158
chr5	30116300	30117300	-1.5969031237253395
chr5	30116400	30117400	-1.6376728453570195
chr5	30116500	30117500	-1.8981796511744613
chr5	30116600	30117600	-1.4492656169012528
chr5	30116700	30117700	-0.2919266155154207
chr5	30116800	30117800	-0.4172413247816441
chr5	30116900	30117900	-0.6478671613340664
chr5	30117000	30118000	-1.077620561356968
chr5	30117100	30118100	-0.8462289893443034
chr5	30117200	30118200	-1.604011885669563
chr5	30117300	30118300	-1.5140481657867286
chr5	30117400	30118400	-1.5002391039956455
chr5	30118500	30119500	-2.407542948792986
chr5	30118600	30119600	-1.9504678091137249
chr5	30118700	30119700	-2.3584437532266334
chr5	30118800	30119800	-2.5795944380552047
chr5	30118900	30119900	-2.403338421927436
chr5	30119000	30120000	-2.6918229599184436
chr5	30119100	30120100	-2.707540045848229
chr5	30119200	30120200	-3.5758263609861265
chr5	30119300	30120300	-3.99642387364753
chr5	30119400	30120400	-4.160480728812924
chr5	30119500	30120500	-3.9442268326544254
chr5	30119600	30120600	-5.216553892707308
chr5	30119700	30120700	-4.6502060289103175
chr5	30119800	30120800	-4.337495337038098
chr5	30119900	30120900	-4.030377521826404
chr5	30120000	30121000	-3.7114293264640654
chr5	30120100	30121100	-3.891754457463497
chr5	30120200	30121200	-2.8382482131260485
chr5	30120300	30121300	-2.5003803012677817
chr5	30120400	30121400	-2.6990145188443666
chr5	30120500	30121500	-2.4755338091039465
chr5	30120600	30121600	-1.7093882269806444
chr5	30120700	30121700	-1.5608485184464258
chr5	30120800	30121800	-1.7079728857682883
chr5	30120900	30121900	-1.7892249493810517
chr5	30121000	30122000	-1.5404423643492369
chr5	30121100	30122100	-1.4523730573427456
chr5	30121200	30122200	-1.5539794867166763
chr5	30121300	30122300	-0.520982781713606
chr5	30121400	30122400	-0.2864322902574405
chr5	30121500	30122500	0.06069170141908181
chr5	30121600	30122600	-0.9552475678878732
chr5	30121700	30122700	-1.4091149079518168
chr5	30121800	30122800	-1.6136800401672775
chr5	30121900	30122900	-1.60831154690407
chr5	30122000	30123000	-1.1758318424779057
chr5	30122100	30123100	-1.8539125385650053
chr5	30122200	30123200	-1.7249473086147722
chr5	30122300	30123300	-1.843307601125488
chr5	30122400	30123400	-2.841876718390183
chr5	30122500	30123500	-3.236235107960693
chr5	30122600	30123600	-2.2225867030551885
chr5	30122700	30123700	-2.6436892504568448
chr5	30122800	30123800	-3.129841730058128
chr5	30122900	30123900	-3.3709406781702596
chr5	30123000	30124000	-3.602214180820877
chr5	30123100	30124100	-2.618931474432189
chr5	30123200	30124200	-2.7741506988625675
chr5	30123300	30124300	-2.4001676041938054
chr5	30123400	30124400	-2.093026739826525
chr5	30123500	30124500	-2.245643406348305
chr5	30123600	30124600	-2.485703250715692
chr5	30123700	30124700	-2.63488055915366
chr5	30123800	30124800	-1.9024883453970471
chr5	30124800	30125800	0.1022708607206964
chr5	30124900	30125900	-1.0016683558114234
chr5	30125000	30126000	-0.47429920005384474
chr5	30125100	30126100	-0.7573925793846789
chr5	30125200	30126200	-0.804723140347843
chr5	30125300	30126300	-1.6067265228795586
chr5	30125400	30126400	-2.34568012206504
chr5	30125500	30126500	-1.9472024784456263
chr5	30125600	30126600	-1.2305351197879897
chr5	30125700	30126700	-1.969516875263499
chr5	30125800	30126800	-2.236479345652916
chr5	30125900	30126900	-1.2832394908055536
chr5	30126000	30127000	-1.6575136475425334
chr5	30126100	30127100	-0.9820763902280184
chr5	30126200	30127200	-0.14534084096363967
chr5	30126300	30127300	-0.13457185172166455
chr5	30126400	30127400	0.608483896458485
chr5	30126500	30127500	-0.10973677778896067
chr5	30126600	30127600	-0.6355147028746235
chr5	30126700	30127700	-0.013432526008677384
chr5	30126800	30127800	-0.6542135407922184
chr5	30126900	30127900	-1.2678045964721854
chr5	30127000	30128000	-1.3279136300624907
chr5	30127100	30128100	-1.8201156340494158
chr5	30127200	30128200	-2.7098837428599727
chr5	30127300	30128300	-2.4326932319146426
chr5	30127400	30128400	-3.000274172970377
chr5	30127500	30128500	-2.4361609904694723
chr5	30127600	30128600	-2.3658466204716437
chr5	30127700	30128700	-2.4561924734503457
chr5	30127800	30128800	-2.2791557427247646
chr5	30127900	30128900	-2.6312436743354874
chr5	30128000	30129000	-2.8134734773111933
chr5	30128100	30129100	-3.56516913104112
chr5	30128200	30129200	-3.750812128502012
chr5	30128300	30129300	-3.750405084815002
chr5	30128400	30129400	-4.023988949421786
chr5	30128500	30129500	-4.211702796808667
chr5	30128600	30129600	-4.836341179293576
chr5	30128700	30129700	-4.866164117775892
chr5	30128800	30129800	-4.813526641510541
chr5	30128900	30129900	-4.1173368746873935
chr5	30129000	30130000	-4.7490564758940295
chr5	30129100	30130100	-3.2367440127522022
chr5	30129200	30130200	-2.8056650693061918
chr5	30129300	30130300	-3.066672285802772
chr5	30129400	30130400	-2.652290888089555
chr5	30129500	30130500	-2.4634174930119617
chr5	30129600	30130600	-2.0893588920035038
chr5	30129700	30130700	-2.075139302642511
chr5	30129800	30130800	-2.308764084376728
chr5	30129900	30130900	-2.421657477395056
chr5	30130000	30131000	-1.2960467159187357
chr5	30130100	30131100	-1.650640075314319
chr5	30130200	30131200	-1.9288995332291359
chr5	30130300	30131300	-1.5367883065491543
chr5	30130400	30131400	-1.9597539363992595
chr5	30130500	30131500	-2.1883649356628814
chr5	30130600	30131600	-1.7399033479809165
chr5	30130700	30131700	-1.7091139284014172
chr5	30130900	30131900	-1.7466564446311297
chr5	30131000	30132000	-1.9618363453440857
chr5	30131100	30132100	-2.9959271988074367
chr5	30131200	30132200	-2.840576273444237
chr5	30131300	30132300	-3.0393053657470968
chr5	30131400	30132400	-2.9835560017170786
chr5	30131500	30132500	-2.7924981369271915
chr5	30131600	30132600	-3.4278453963333555
chr5	30131700	30132700	-3.67808867377379
chr5	30131800	30132800	-3.0455706708478627
chr5	30131900	30132900	-2.639703835902997
chr5	30132000	30133000	-3.2214401766588394
chr5	30132100	30133100	-3.2873016969681936
chr5	30132200	30133200	-3.205689306119819
chr5	30132300	30133300	-3.3022655698362287
chr5	30132400	30133400	-3.0304958627814687
chr5	30132500	30133500	-3.3643458568699964
chr5	30132600	30133600	-3.1006773239660603
chr5	30132700	30133700	-3.65074766355332
chr5	30132800	30133800	-3.7901693692430602
chr5	30132900	30133900	-4.066064727231037
chr5	30133000	30134000	-3.1551211061343243
chr5	30133100	30134100	-2.5261430596988186
chr5	30133200	30134200	-2.9381555882859987
chr5	30133300	30134300	-2.509157503007484
chr5	30133400	30134400	-2.6048675056894512
chr5	30133500	30134500	-2.7346257136984464
chr5	30133600	30134600	-2.294948734967549
chr5	30133700	30134700	-2.71226637523323
chr5	30133800	30134800	-3.573711533749505
chr5	30133900	30134900	-3.9442205265479937
chr5	30134000	30135000	-4.371222555244062
chr5	30134100	30135100	-4.550747630983642
chr5	30134200	30135200	-4.223714976843284
chr5	30134300	30135300	-4.167433505869682
chr5	30134400	30135400	-3.948818400591386
chr5	30134500	30135500	-3.6725917561567902
chr5	30134600	30135600	-3.9187592056953218
chr5	30134700	30135700	-2.804852663177692
chr5	30134800	30135800	-2.4552922364421077
chr5	30134900	30135900	-1.9205818306973543
chr5	30135000	30136000	-1.7313298593451447
chr5	30135100	30136100	-1.933184285777312
chr5	30135200	30136200	-2.095452081656985
chr5	30135300	30136300	-2.50767125986376
chr5	30135400	30136400	-2.8924279642102038
chr5	30135500	30136500	-3.5140597677880545
chr5	30135600	30136600	-3.8354211339450432
chr5	30135700	30136700	-4.543218203802024
chr5	30135800	30136800	-3.9076235184098818
chr5	30135900	30136900	-4.402826955675371
chr5	30136000	30137000	-4.806614387294791
chr5	30136100	30137100	-4.878978808455919
chr5	30136200	30137200	-4.536088489291261
chr5	30136300	30137300	-4.512788100210608
chr5	30136400	30137400	-4.641827757807661
chr5	30136500	30137500	-3.9816436892128864
chr5	30136600	30137600	-3.4390277292851463
chr5	30137800	30138800	-0.7565619050233761
chr5	30137900	30138900	-0.6221470019319593
chr5	30138000	30139000	-0.8449619790899677
chr5	30138100	30139100	-1.0830804569732029
chr5	30138200	30139200	-2.010750248879147
chr5	30138300	30139300	-1.9822656570771864
chr5	30138400	30139400	-2.1173638474450227
chr5	30138500	30139500	-2.7389986742899763
chr5	30138600	30139600	-1.856175881336228
chr5	30138700	30139700	-1.860658052900499
chr5	30138800	30139800	-1.9621460006330256
chr5	30138900	30139900	-2.669321764836691
chr5	30139000	30140000	-2.6894015917357974
chr5	30139100	30140100	-3.0720850567113125
chr5	30139200	30140200	-2.959024423183795
chr5	30139300	30140300	-3.6334877811077546
chr5	30139400	30140400	-3.372743620231404
chr5	30139500	30140500	-3.9638645772905137
chr5	30139600	30140600	-4.260503509183023
chr5	30139700	30140700	-4.468740751912836
chr5	30139800	30140800	-4.5250235473725535
chr5	30139900	30140900	-4.1247774994325885
chr5	30140000	30141000	-4.388807055071388
chr5	30140100	30141100	-4.659796568304992
chr5	30140200	30141200	-4.4409670313619865
chr5	30140300	30141300	-3.817557015147108
chr5	30140400	30141400	-4.761693737841644
chr5	30140500	30141500	-3.9505650781913646
chr5	30140600	30141600	-3.711605037344767
chr5	30140700	30141700	-4.414671088203042
chr5	30140800	30141800	-3.861629648239357
chr5	30140900	30141900	-4.09066699714366
chr5	30141000	30142000	-4.660351200737939
chr5	30141100	30142100	-4.3144416052389065
chr5	30141200	30142200	-3.6374384727879647
chr5	30141300	30142300	-4.2826426710804775
chr5	30141400	30142400	-3.541743942170084
chr5	30141500	30142500	-3.8989476607133637
chr5	30141600	30142600	-3.9100992856048817
chr5	30141700	30142700	-3.2388013296544567
chr5	30141800	30142800	-4.226174633896827
chr5	30141900	30142900	-3.9413007322413103
chr5	30142000	30143000	-3.620166356714067
chr5	30142100	30143100	-3.4508153433097086
chr5	30142200	30143200	-4.420866661989628
chr5	30142300	30143300	-3.831324762446967
chr5	30142400	30143400	-3.775816950767351
chr5	30142500	30143500	-3.6124695048172875
chr5	30142600	30143600	-3.586817903099205
chr5	30142700	30143700	-3.7881042918299377
chr5	30142800	30143800	-3.1748590711963587
chr5	30142900	30143900	-3.388618930487078
chr5	30143000	30144000	-2.626133861515697
chr5	30143100	30144100	-2.4225539994081995
chr5	30143200	30144200	-2.3122954804605316
chr5	30143300	30144300	-2.399908266299099
chr5	30143400	30144400	-2.3756249436109327
chr5	30143500	30144500	-1.9561377238426008
chr5	30143600	30144600	-2.483151131059387
chr5	30143700	30144700	-2.352116742971459
chr5	30143800	30144800	-2.8935633828437166
chr5	30143900	30144900	-2.6095054238456097
chr5	30144000	30145000	-2.744612417801107
chr5	30144100	30145100	-2.8284584139051265
chr5	30144200	30145200	-2.5773872031540668
chr5	30144300	30145300	-3.2525555528236185
chr5	30144400	30145400	-3.7585073326505687
chr5	30144500	30145500	-3.986123494153128
chr5	30144600	30145600	-3.7421694130215815
chr5	30144700	30145700	-3.6015164027912268
chr5	30144800	30145800	-3.0321810813162617
chr5	30144900	30145900	-3.9840151934945753
chr5	30145000	30146000	-4.757604686952016
chr5	30145100	30146100	-5.44682873137705
chr5	30145200	30146200	-5.686293937565727
chr5	30145300	30146300	-5.101756198246776
chr5	30145400	30146400	-4.916684764652532
chr5	30145500	30146500	-4.6129287232709695
chr5	30145600	30146600	-4.970719772596299
chr5	30146700	30147700	-3.3435483821078806
chr5	30146800	30147800	-4.02693015444732
chr5	30146900	30147900	-4.044312452721218
chr5	30147000	30148000	-3.9433393091491515
chr5	30147100	30148100	-4.485537771111685
chr5	30147200	30148200	-4.402867177812367
chr5	30147300	30148300	-3.963677843837322
chr5	30147400	30148400	-3.943802268486412
chr5	30147500	30148500	-3.885726543817441
chr5	30147600	30148600	-3.6638434276760177
chr5	30147700	30148700	-3.562770671189352
chr5	30147800	30148800	-2.8299717844147083
chr5	30147900	30148900	-2.801909912407116
chr5	30148000	30149000	-2.9715310946671147
chr5	30148100	30149100	-2.460231297960364
chr5	30148200	30149200	-2.8212947233419263
chr5	30148300	30149300	-3.0608913687091226
chr5	30148400	30149400	-1.949951421044104
chr5	30148500	30149500	-1.5127197280289442
chr5	30148600	30149600	-1.6874209952310537
chr5	30148700	30149700	-2.1868422458466443
chr5	30148800	30149800	-1.4016698047896192
chr5	30148900	30149900	-0.6389820607972394
chr5	30149000	30150000	-1.1006185649535898
chr5	30149100	30150100	-1.2979125593292553
chr5	30149200	30150200	-0.9085913029145972
chr5	30149300	30150300	-0.16549985871753098
chr5	30149400	30150400	-0.770040350577297
chr5	30149500	30150500	-0.6190877365544432
chr5	30149600	30150600	-0.4212424355316971
chr5	30149700	30150700	-0.0606874698179575
chr5	30149800	30150800	-0.7378842725268717
chr5	30149900	30150900	-1.2399203775364094
chr5	30150000	30151000	-1.2448562645098014
chr5	30150100	30151100	-0.7343540315009164
chr5	30150200	30151200	-0.867348945092485
chr5	30150300	30151300	-1.2891993660581846
chr5	30150400	30151400	-1.9236667701051813
chr5	30150500	30151500	-1.907521727977796
chr5	30150600	30151600	-2.1368054706552475
chr5	30150700	30151700	-2.2084128948709933
chr5	30150800	30151800	-2.9862509829204797
chr5	30150900	30151900	-2.6690916186029128
chr5	30151000	30152000	-2.2101554467702242
chr5	30151100	30152100	-2.6157109287461537
chr5	30151200	30152200	-2.4409389079245094
chr5	30151300	30152300	-2.515047174195645
chr5	30151400	30152400	-1.4337944376032348
chr5	30151500	30152500	-1.851971108066517
chr5	30151600	30152600	-1.2906601754766984
chr5	30151700	30152700	-0.8004184077178965
chr5	30151800	30152800	-0.08184941994767983
chr5	30151900	30152900	-0.3376307976433298
chr5	30152000	30153000	-0.37767394281429206
chr5	30152100	30153100	-0.2375721864340329
chr5	30152200	30153200	-0.15384198482311115
chr5	30152300	30153300	-0.4769392071010217
chr5	30152400	30153400	-0.8289097705754557
chr5	30152500	30153500	-1.1419200759387136
chr5	30152600	30153600	-1.5112373803178007
chr5	30152700	30153700	-1.9762067318916032
chr5	30152800	30153800	-1.858377028160315
chr5	30152900	30153900	-2.3628394323742996
chr5	30153000	30154000	-3.3305206525613795
chr5	30153100	30154100	-4.0166435525717255
chr5	30153200	30154200	-4.517121198589074
chr5	30153300	30154300	-4.411013159409953
chr5	30153400	30154400	-4.371164127745868
chr5	30153500	30154500	-3.9579293187256277
chr5	30153600	30154600	-4.010360169893695
chr5	30153700	30154700	-3.9579991878367484
chr5	30153800	30154800	-4.120275145047547
chr5	30155100	30156100	-3.1223132283808783
chr5	30155200	30156200	-2.5554428530033104
chr5	30155300	30156300	-2.7724399154420176
chr5	30155400	30156400	-2.454592829767395
chr5	30155500	30156500	-2.7818235250985768
chr5	30155600	30156600	-2.7792610765559487
chr5	30155700	30156700	-2.2133467971376355
chr5	30155800	30156800	-1.6227440058639069
chr5	30155900	30156900	-1.2435762557566217
chr5	30156000	30157000	-0.759621037776072
chr5	30156100	30157100	-0.7744173809622052
chr5	30156200	30157200	-0.5424545256737215
chr5	30156300	30157300	-0.36001752309469537
chr5	30156400	30157400	-0.6127109695783313
chr5	30156500	30157500	-0.6837844178449303
chr5	30156600	30157600	-0.7234594951670688
chr5	30156700	30157700	-0.9646734219228784
chr5	30156800	30157800	-1.733752963522727
chr5	30156900	30157900	-2.0139236834193244
chr5	30157000	30158000	-2.04398760009445
chr5	30157100	30158100	-1.7787989616702649
chr5	30157200	30158200	-3.195968099517496
chr5	30157300	30158300	-3.496393710184179
chr5	30157400	30158400	-3.81970826334416
chr5	30157500	30158500	-3.177188519175067
chr5	30157600	30158600	-2.59906427574095
chr5	30157700	30158700	-2.9996470905673767
chr5	30157800	30158800	-1.965724887046519
chr5	30157900	30158900	-1.7104945265881182
chr5	30158000	30159000	-2.113006881084179
chr5	30158100	30159100	-2.474137444542896
chr5	30158200	30159200	-2.2430240539973565
chr5	30158300	30159300	-1.9797253265915264
chr5	30158400	30159400	-2.1698836962105816
chr5	30158500	30159500	-1.6096768708235147
chr5	30158600	30159600	-2.2954386663036352
chr5	30158700	30159700	-2.129005413945252
chr5	30158800	30159800	-2.935420896672767
chr5	30158900	30159900	-2.9440832345647965
chr5	30159000	30160000	-2.5043760054460584
chr5	30159100	30160100	-2.299934691440789
chr5	30159200	30160200	-1.5181839126167247
chr5	30159300	30160300	-1.490170798974516
chr5	30159400	30160400	-1.1078217640944874
chr5	30159500	30160500	-3.344671542624712
chr5	30159600	30160600	-3.5292744055005523
chr5	30159700	30160700	-3.6712922267182657
chr5	30159800	30160800	-2.8754353415972123
chr5	30159900	30160900	-2.494391471988468
chr5	30160000	30161000	-2.3834924587160127
chr5	30160100	30161100	-2.655195956985932
chr5	30160200	30161200	-2.3344270255806157
chr5	30160300	30161300	-2.363265495340844
chr5	30160400	30161400	-2.464771841566869
chr5	30160500	30161500	-1.8063217047809703
chr5	30160600	30161600	-1.6029317997960504
chr5	30160700	30161700	-1.1321867578075782
chr5	30160800	30161800	-1.7940628637525344
chr5	30160900	30161900	-2.224233951749978
chr5	30161000	30162000	-2.2550805295907783
chr5	30162100	30163100	-2.516605197540573
chr5	30162200	30163200	-2.4552308975564947
chr5	30162300	30163300	-2.864291189970538
chr5	30162400	30163400	-2.4363195766191357
chr5	30162500	30163500	-2.355766685925848
chr5	30162600	30163600	-2.2658908540660283
chr5	30162700	30163700	-2.350036839713709
chr5	30162800	30163800	-1.9863354680004583
chr5	30162900	30163900	-2.3910059802928103
chr5	30163000	30164000	-2.3330420886429133
chr5	30163100	30164100	-2.013654141805357
chr5	30163200	30164200	-2.8884203620784414
chr5	30163300	30164300	-2.6681604170515847
chr5	30163400	30164400	-2.679465324892764
chr5	30163500	30164500	-2.4937088163016115
chr5	30163600	30164600	-2.58360045855011
chr5	30163700	30164700	-2.033866020664807
chr5	30163800	30164800	-1.8358164548129787
chr5	30163900	30164900	-1.6547856455608574
chr5	30164000	30165000	-0.5201229605943771
chr5	30164100	30165100	-0.2471939597798516
chr5	30164200	30165200	0.5595516899518549
chr5	30164300	30165300	0.2971866699040049
chr5	30164400	30165400	0.268552055199806
chr5	30164500	30165500	0.43749360551109306
chr5	30164600	30165600	-0.10014752268510617
chr5	30164700	30165700	-0.7174656749714191
chr5	30164800	30165800	-0.5489319174081083
chr5	30164900	30165900	-1.2922618526552283
chr5	30165000	30166000	-2.2903019383989753
chr5	30165100	30166100	-2.7379177642895107
chr5	30165200	30166200	-2.718728069115572
chr5	30165300	30166300	-3.4196194842328933
chr5	30165400	30166400	-3.3868679839485765
chr5	30165500	30166500	-3.6929009735350937
chr5	30165600	30166600	-3.3791755012340663
chr5	30165700	30166700	-3.270342385700925
chr5	30165800	30166800	-3.957518231356623
chr5	30165900	30166900	-3.4597299074834544
chr5	30166000	30167000	-3.4827411245026902
chr5	30166100	30167100	-3.237400900355212
chr5	30166200	30167200	-3.3019275740275145
chr5	30166300	30167300	-2.6651514128365696
chr5	30166400	30167400	-3.2185977728754027
chr5	30166500	30167500	-3.442382916021555
chr5	30166600	30167600	-3.2073757849132
chr5	30166700	30167700	-3.8491741708092495
chr5	30166800	30167800	-3.852105993087665
chr5	30166900	30167900	-3.8714477930154874
chr5	30167000	30168000	-4.165718894717495
chr5	30167100	30168100	-4.600071295660468
chr5	30167200	30168200	-4.632253962177955
chr5	30167300	30168300	-4.22617949856172
chr5	30167400	30168400	-3.9863686686815023
chr5	30167500	30168500	-3.36895084380096
chr5	30167600	30168600	-3.705077066100485
chr5	30167700	30168700	-3.0964058758978785
chr5	30167800	30168800	-2.974988204819168
chr5	30167900	30168900	-2.481647210883004
chr5	30168000	30169000	-2.430858827402918
chr5	30168100	30169100	-1.8398980883690057
chr5	30168200	30169200	-1.7264222281881836
chr5	30168300	30169300	-2.1104634808586926
chr5	30168400	30169400	-1.8428740531740169
chr5	30168500	30169500	-2.048827669435236
chr5	30168600	30169600	-1.7580829770729467
chr5	30169700	30170700	-1.586336963327054
chr5	30169800	30170800	-1.4425490468461302
chr5	30169900	30170900	-1.658059402926035
chr5	30170000	30171000	-2.21401101000207
chr5	30170100	30171100	-1.3996696005813838
chr5	30170200	30171200	-1.8155413263697644
chr5	30170300	30171300	-2.046088784929144
chr5	30170400	30171400	-1.830095729379919
chr5	30170500	30171500	-1.4696820406457904
chr5	30170600	30171600	-2.2511210114546176
chr5	30170700	30171700	-1.8760124635599096
chr5	30170800	30171800	-1.906547011015028
chr5	30170900	30171900	-1.8359269934897289
chr5	30171000	30172000	-1.612405826071575
chr5	30171100	30172100	-1.868403125423436
chr5	30171200	30172200	-1.426782217435387
chr5	30171300	30172300	-1.6417082401239231
chr5	30171400	30172400	-1.4074110637314945
chr5	30171500	30172500	-1.1799854384785906
chr5	30171600	30172600	-0.7959864865336328
chr5	30171700	30172700	-0.7274913655025458
chr5	30171800	30172800	-0.4084059767774639
chr5	30171900	30172900	-1.0074922785791227
chr5	30172000	30173000	-0.27556114406483423
chr5	30172100	30173100	-1.124941171571638
chr5	30172200	30173200	-1.702734292913661
chr5	30172300	30173300	-1.3799606772407056
chr5	30172400	30173400	-1.288377885857625
chr5	30172500	30173500	-1.383776230984799
chr5	30172600	30173600	-1.4825642161824748
chr5	30172700	30173700	-1.5434489741406046
chr5	30172800	30173800	-2.0250916535443326
chr5	30172900	30173900	-1.8865632553378329
chr5	30173000	30174000	-2.4188666619433015
chr5	30173100	30174100	-1.9691449186288101
chr5	30173200	30174200	-1.529714598147326
chr5	30173300	30174300	-1.5097531734390102
chr5	30173400	30174400	-1.6815919008221076
chr5	30173500	30174500	-1.9297049269823483
chr5	30173600	30174600	-2.22231381728586
chr5	30173700	30174700	-2.1664278372425576
chr5	30173800	30174800	-1.9872923544330223
chr5	30173900	30174900	-1.7034419951548798
chr5	30174000	30175000	-1.7153925281719526
chr5	30174100	30175100	-1.4811872876564578
chr5	30174200	30175200	-2.514347034238132
chr5	30174300	30175300	-2.5008199120717864
chr5	30174400	30175400	-2.772085544478324
chr5	30174500	30175500	-2.6657830860136174
chr5	30174600	30175600	-1.830381237594796
chr5	30174700	30175700	-1.9863197879775305
chr5	30174800	30175800	-2.0429658355579257
chr5	30174900	30175900	-2.746034769473424
chr5	30175000	30176000	-3.113836858672878
chr5	30175100	30176100	-3.5252560083800057
chr5	30175200	30176200	-2.4603438486822826
chr5	30175300	30176300	-2.6994131595846858
chr5	30175400	30176400	-3.2962744654039264
chr5	30175500	30176500	-3.2585945152728777
chr5	30175600	30176600	-3.176365003246713
chr5	30175700	30176700	-2.9049250523707184
chr5	30175800	30176800	-2.936790773134812
chr5	30175900	30176900	-2.0551650325170483
chr5	30176000	30177000	-2.4240058749951814
chr5	30176100	30177100	-2.567612532297272
chr5	30176200	30177200	-2.0323177711296387
chr5	30176300	30177300	-1.872908891857932
chr5	30176400	30177400	-1.3079399277037465
chr5	30176500	30177500	-1.403528143275037
chr5	30176600	30177600	-2.195209420038129
chr5	30176700	30177700	-2.8876607034146224
chr5	30176800	30177800	-2.361087930333765
chr5	30176900	30177900	-2.752215427367707
chr5	30177000	30178000	-1.9210184793047866
chr5	30177100	30178100	-1.9888664238235487
chr5	30177200	30178200	-2.091227911724437
chr5	30177300	30178300	-1.9280293571710765
chr5	30177400	30178400	-2.331818779368107
chr5	30177500	30178500	-3.0972831406948136
chr5	30177600	30178600	-2.4705178923166256
chr5	30177700	30178700	-2.12029119415018
chr5	30177800	30178800	-2.8074173537531317
chr5	30177900	30178900	-2.218546494430341
chr5	30178000	30179000	-2.588733137146358
chr5	30178100	30179100	-2.209994298321053
chr5	30178200	30179200	-2.182110249728209
chr5	30178300	30179300	-2.2745140146639837
chr5	30178400	30179400	-1.9637163393429424
chr5	30178500	30179500	-0.8928693335125006
chr5	30178600	30179600	-1.2939097778957769
chr5	30178700	30179700	-1.08422205060554
chr5	30178800	30179800	-0.5601273050740045
chr5	30178900	30179900	-0.3783175227002383
chr5	30179000	30180000	-0.1962105349650657
chr5	30179100	30180100	-0.4549544318605959
chr5	30179200	30180200	-0.7746382890622094
chr5	30179300	30180300	-0.8074358652567855
chr5	30179400	30180400	-1.2276062662117957
chr5	30179500	30180500	-1.0591692295875357
chr5	30179600	30180600	-1.3420130123017848
chr5	30179700	30180700	-1.815709121289792
chr5	30179800	30180800	-2.0353060541458747
chr5	30179900	30180900	-2.1659774316044897
chr5	30180000	30181000	-1.8761628331314744
chr5	30180100	30181100	-2.3605125745564144
chr5	30180200	30181200	-2.3267400880596165
chr5	30180300	30181300	-2.2026342444202722
chr5	30180400	30181400	-1.153886333921667
chr5	30180500	30181500	-1.3616718748069179
chr5	30180600	30181600	-0.5930553491483975
chr5	30180700	30181700	-0.4307244490845396
chr5	30180800	30181800	-0.8146526806245641
chr5	30180900	30181900	-0.9248475556957008
chr5	30181000	30182000	-1.0457171690834024
chr5	30181100	30182100	-0.05748715570271474
chr5	30181200	30182200	0.008204802105690592
chr5	30181300	30182300	0.09988009305509377
chr5	30181400	30182400	-0.380491865191563
chr5	30181500	30182500	-0.553423844476009
chr5	30181600	30182600	-0.7870089733511215
chr5	30181700	30182700	-1.0222925972086794
chr5	30181800	30182800	-0.8036326671028754
chr5	30181900	30182900	-1.1877263362264383
chr5	30182000	30183000	-1.2509651321263304
chr5	30182100	30183100	-1.5959862213041915
chr5	30182200	30183200	-2.1049066989162544
chr5	30182300	30183300	-2.2172185612292767
chr5	30182400	30183400	-2.3736837213759485
chr5	30182500	30183500	-2.245259620775848
chr5	30182600	30183600	-2.349675931228769
chr5	30182700	30183700	-1.8916550767660505
chr5	30182800	30183800	-2.5893808665913944
chr5	30182900	30183900	-1.9333055902432856
chr5	30183000	30184000	-2.4902444952896907
chr5	30183100	30184100	-2.000994530897892
chr5	30183200	30184200	-2.3187605200875296
chr5	30183300	30184300	-2.3766031210793326
chr5	30183400	30184400	-2.162571509542796
chr5	30183500	30184500	-2.4821578079843984
chr5	30183600	30184600	-2.0807339425486755
chr5	30183700	30184700	-2.302367759664101
chr5	30183800	30184800	-1.6420981881836338
chr5	30183900	30184900	-2.273429549254748
chr5	30184000	30185000	-2.030243187585743
chr5	30184100	30185100	-2.7118171764565564
chr5	30184200	30185200	-2.3024330528089
chr5	30184300	30185300	-2.1793568440104063
chr5	30184400	30185400	-2.896320440123692
chr5	30184500	30185500	-2.4231505213052413
chr5	30184600	30185600	-2.9604440430566066
chr5	30184700	30185700	-2.7714015440843367
chr5	30184800	30185800	-3.193832807110667
chr5	30184900	30185900	-3.58672932396417
chr5	30185000	30186000	-3.0752555775639863
chr5	30185100	30186100	-2.732089854819783
chr5	30185200	30186200	-2.2734861380396776
chr5	30185300	30186300	-2.2370044812888894
chr5	30185400	30186400	-1.868823092730721
chr5	30185500	30186500	-2.112287349532558
chr5	30185600	30186600	-2.1961187934180675
chr5	30185700	30186700	-2.148431697903173
chr5	30185800	30186800	-2.225588606190649
chr5	30185900	30186900	-1.9543203220477543
chr5	30186000	30187000	-1.9666325898217427
chr5	30186100	30187100	-2.1235140553420737
chr5	30186200	30187200	-2.9216659442672013
chr5	30186300	30187300	-3.171352565166255
chr5	30186400	30187400	-3.2919067648911016
chr5	30186500	30187500	-4.125791094641799
chr5	30186600	30187600	-3.3853924429274125
chr5	30186700	30187700	-3.1391206491382486
chr5	30186800	30187800	-2.803389742581784
chr5	30186900	30187900	-2.4447559443025546
chr5	30187000	30188000	-2.774747513583324
chr5	30187100	30188100	-2.7682441561937194
chr5	30187200	30188200	-2.2306826996974167
chr5	30187300	30188300	-2.157859713755531
chr5	30187400	30188400	-1.4323478427909777
chr5	30187500	30188500	-0.7162761076952856
chr5	30187600	30188600	-1.3155764688251017
chr5	30187700	30188700	-1.452602299955266
chr5	30187800	30188800	-1.1149035231687054
chr5	30187900	30188900	-1.0799352569793237
chr5	30188000	30189000	-0.8680121057332034
chr5	30188100	30189100	-0.4771409457742095
chr5	30188200	30189200	-0.15604132919025301
chr5	30188300	30189300	-0.018836988240689585
chr5	30188400	30189400	-0.4144557040582244
chr5	30188500	30189500	-0.4953571610437277
chr5	30188600	30189600	-0.3979610166884229
chr5	30188700	30189700	-0.02559764971924053
chr5	30188800	30189800	-0.006886091511571689
chr5	30188900	30189900	0.19893561721131714
chr5	30189000	30190000	-0.5975067802107177
chr5	30189100	30190100	-1.120147997134591
chr5	30189200	30190200	-0.8418311089789982
chr5	30189300	30190300	-1.3331433810146909
chr5	30189400	30190400	-1.37643557268952
chr5	30189500	30190500	-1.4817770049927064
chr5	30189600	30190600	-1.8081577870174848
chr5	30189700	30190700	-1.8477337765985242
chr5	30189800	30190800	-2.14130167104775
chr5	30189900	30190900	-1.9876912530511213
chr5	30190000	30191000	-1.1859674702367695
chr5	30190100	30191100	-0.8945174922870147
chr5	30190200	30191200	-1.822435157331676
chr5	30190300	30191300	-0.8746760193418357
chr5	30190400	30191400	-0.8699019675531067
chr5	30190500	30191500	0.0978795992222881
chr5	30190600	30191600	0.7897526996408714
chr5	30190700	30191700	0.632190377264857
chr5	30190800	30191800	0.7426944823358027
chr5	30190900	30191900	0.012809759782480126
chr5	30191000	30192000	-0.4138509609060955
chr5	30191100	30192100	-0.4191027271083832
chr5	30191200	30192200	-0.2265037541542765
chr5	30191300	30192300	-0.9437498116064392
chr5	30191400	30192400	-0.8200782014100482
chr5	30191500	30192500	-1.1662573395399272
chr5	30191600	30192600	-2.2496755009474807
chr5	30191700	30192700	-2.938211313647692
chr5	30191800	30192800	-2.6833811243948653
chr5	30191900	30192900	-2.0050362115677682
chr5	30192000	30193000	-1.9381919859172905
chr5	30192100	30193100	-2.070070100475771
chr5	30192200	30193200	-1.3365950086634328
chr5	30192300	30193300	-0.4332436481745239
chr5	30192400	30193400	0.04605190479213871
chr5	30192500	30193500	-0.7002505286954873
chr5	30192600	30193600	0.02005210522922491
chr5	30192700	30193700	0.523541595073655
chr5	30192800	30193800	0.12146348976186346
chr5	30192900	30193900	-0.024704130734899063
chr5	30193000	30194000	0.22001058640509094
chr5	30193100	30194100	0.4655394383732206
chr5	30193200	30194200	0.020230966735602963
chr5	30193300	30194300	-0.8045570571949447
chr5	30193400	30194400	-1.4508245811765994
chr5	30193500	30194500	-1.4420124638759857
chr5	30193600	30194600	-1.6780531683035136
chr5	30193700	30194700	-1.16974988113021
chr5	30193800	30194800	-1.7861069061467056
chr5	30193900	30194900	-1.7345790573625988
chr5	30194000	30195000	-2.4438839406765918
chr5	30194100	30195100	-2.412602018754082
chr5	30194200	30195200	-2.811120692424632
chr5	30194300	30195300	-2.3508750845578064
chr5	30194400	30195400	-1.8437366319678112
chr5	30194500	30195500	-0.7901804786880902
chr5	30194600	30195600	-1.2936244929488454
chr5	30194700	30195700	-1.6793300620720968
chr5	30194800	30195800	-1.055107633720662
chr5	30194900	30195900	-1.1669481107253667
chr5	30195000	30196000	0.0042521797819643796
chr5	30195100	30196100	-0.4336569401368813
chr5	30195200	30196200	-0.1128828067965268
chr5	30195300	30196300	-0.4583321601718258
chr5	30195400	30196400	-0.5439041218773598
chr5	30195500	30196500	-1.1464566338361013
chr5	30195600	30196600	-0.44382199695521457
chr5	30195700	30196700	-0.9904056949237614
chr5	30195800	30196800	-1.1245814052497682
chr5	30195900	30196900	-1.304707351050394
chr5	30196000	30197000	-1.5429761724026003
chr5	30196100	30197100	-1.7940877533300248
chr5	30196200	30197200	-1.6751447343020731
chr5	30196300	30197300	-1.5641513578056367
chr5	30196400	30197400	-2.3842923570725403
chr5	30196500	30197500	-2.9864797696851766
chr5	30196600	30197600	-3.3314817209760945
chr5	30196700	30197700	-3.4042558920745405
chr5	30196800	30197800	-3.737064760260525
chr5	30196900	30197900	-4.0017595351616295
chr5	30197000	30198000	-4.257265384647192
chr5	30197100	30198100	-4.389942523742439
chr5	30197200	30198200	-3.8566049258579063
chr5	30197300	30198300	-4.033436663294808
chr5	30197400	30198400	-4.248934440444516
chr5	30197500	30198500	-4.211343437013567
chr5	30197600	30198600	-4.729354034444831
chr5	30197700	30198700	-4.293985121694607
chr5	30197800	30198800	-3.6772505722349713
chr5	30197900	30198900	-3.3375987633634465
chr5	30198000	30199000	-3.8006651308308173
chr5	30198100	30199100	-3.2915293185682195
chr5	30198200	30199200	-4.509792896420801
chr5	30198300	30199300	-4.242324178469212
chr5	30198400	30199400	-3.889731467985469
chr5	30198500	30199500	-3.661191557079397
chr5	30198600	30199600	-3.6321960316373616
chr5	30198700	30199700	-4.262923479698139
chr5	30198800	30199800	-4.0039689486570005
chr5	30198900	30199900	-4.746088372098298
chr5	30199000	30200000	-4.564947714598395
chr5	30199100	30200100	-4.810091405033745
chr5	30199200	30200200	-4.022173121151696
chr5	30199300	30200300	-4.025010427303271
chr5	30199400	30200400	-3.82267446941585
chr5	30199500	30200500	-4.2967376128059485
chr5	30199600	30200600	-3.279465352969699
chr5	30199700	30200700	-3.0879990592838817
chr5	30199800	30200800	-3.765264563702444
chr5	30199900	30200900	-3.1636442653850727
chr5	30200000	30201000	-3.351832487819719
chr5	30200100	30201100	-3.1582522691716037
chr5	30200200	30201200	-3.1164399757046337
chr5	30200300	30201300	-3.969246897739772
chr5	30200400	30201400	-3.978647480386708
chr5	30200500	30201500	-3.6643801854537386
chr5	30200600	30201600	-3.6872829172557835
chr5	30200700	30201700	-3.211434833803912
chr5	30200800	30201800	-3.1478095373135644
chr5	30200900	30201900	-2.647112404706088
chr5	30201000	30202000	-1.6787035667714638
chr5	30201100	30202100	-1.9797378735010716
chr5	30201200	30202200	-2.729327502275319
chr5	30201300	30202300	-2.102061706943359
chr5	30201400	30202400	-2.167246830516325
chr5	30201500	30202500	-1.9484176713211108
chr5	30201600	30202600	-3.0395550273722094
chr5	30201700	30202700	-3.4911876915524487
chr5	30201800	30202800	-3.2257125428860514
chr5	30201900	30202900	-3.6015157261847395
chr5	30202000	30203000	-4.087656225462415
chr5	30202100	30203100	-3.745446270274544
chr5	30202200	30203200	-3.119815358279044
chr5	30202300	30203300	-2.884191944879835
chr5	30202400	30203400	-2.601025011952331
chr5	30202500	30203500	-3.171245742366689
chr5	30202600	30203600	-2.7422688540563582
chr5	30202700	30203700	-2.970111160008607
chr5	30202800	30203800	-3.682502385513925
chr5	30202900	30203900	-3.4723280127343408
chr5	30203000	30204000	-3.483738002897831
chr5	30203100	30204100	-3.02719425356829
chr5	30203200	30204200	-3.5314344366886723
chr5	30203300	30204300	-3.914693124109488
chr5	30203400	30204400	-3.9658294237219742
chr5	30203500	30204500	-3.353938991656175
chr5	30203600	30204600	-3.1357106210831174
chr5	30203700	30204700	-2.3514746662550348
chr5	30203800	30204800	-2.2393307621349026
chr5	30203900	30204900	-1.9429642902390123
chr5	30204000	30205000	-2.0084217949827514
chr5	30204100	30205100	-2.1389181609392627
chr5	30204200	30205200	-2.134406537964794
chr5	30204300	30205300	-2.0123088426062345
chr5	30204400	30205400	-1.8724901500804767
chr5	30204500	30205500	-1.7128267930261751
chr5	30204600	30205600	-1.7902907653291769
chr5	30204700	30205700	-2.305399649045164
chr5	30204800	30205800	-1.6797325330805335
chr5	30204900	30205900	-2.4717902628198667
chr5	30205000	30206000	-3.0047679393019773
chr5	30205100	30206100	-3.5883589294631206
chr5	30205200	30206200	-2.9993843854385456
chr5	30205300	30206300	-2.5618596413050314
chr5	30205400	30206400	-2.3431037953150344
chr5	30205500	30206500	-2.4794311393267194
chr5	30205600	30206600	-1.898603869617804
chr5	30205700	30206700	-1.9192453277008008
chr5	30205800	30206800	-2.3511608561532604
chr5	30205900	30206900	-2.230231948857244
chr5	30206000	30207000	-1.3490299138759398
chr5	30206100	30207100	-1.2900456907740483
chr5	30206200	30207200	-1.05321504408814
chr5	30206300	30207300	-1.6516333716847065
chr5	30206400	30207400	-1.6501020519187652
chr5	30206500	30207500	-1.520446587992071
chr5	30206600	30207600	-2.079259620370657
chr5	30206700	30207700	-2.3985493869387757
chr5	30206800	30207800	-1.7610901849544094
chr5	30206900	30207900	-1.4324772236908894
chr5	30208000	30209000	-0.8279013286936373
chr5	30208100	30209100	-1.6041682003240654
chr5	30208200	30209200	-1.7766514989122826
chr5	30208300	30209300	-1.8502557081169908
chr5	30208400	30209400	-1.6339361097964633
chr5	30208500	30209500	-2.264069710614219
chr5	30208600	30209600	-2.0402818927272333
chr5	30208700	30209700	-1.910207111781955
chr5	30209200	30210200	-3.2810088183626283
chr5	30209300	30210300	-2.635088536104521
chr5	30209400	30210400	-3.46145343857249
chr5	30209500	30210500	-2.542827458284763
chr5	30210500	30211500	-1.5947773172934134
chr5	30210600	30211600	-2.2226727099228465
chr5	30210700	30211700	-2.767203109649386
chr5	30210800	30211800	-2.9074690144459985
chr5	30210900	30211900	-2.672258067158841
chr5	30211000	30212000	-2.426111969330217
chr5	30211100	30212100	-2.978449388362659
chr5	30211200	30212200	-3.069607168518471
chr5	30211300	30212300	-3.237193085887143
chr5	30211400	30212400	-2.9436629822447777
chr5	30211500	30212500	-2.335600279693236
chr5	30211600	30212600	-2.8409212477012162
chr5	30211700	30212700	-2.8353708644741236
chr5	30211800	30212800	-2.3551739582073608
chr5	30211900	30212900	-2.1753347586493104
chr5	30212000	30213000	-2.2027419171742633
chr5	30212100	30213100	-1.460261348271026
chr5	30212200	30213200	-1.1570923184374209
chr5	30212300	30213300	-1.3597109823825415
chr5	30212400	30213400	-1.2089922724957027
chr5	30212500	30213500	-1.7605017672125705
chr5	30212600	30213600	-1.4541805251496718
chr5	30212700	30213700	-1.5540963805203605
chr5	30212800	30213800	-2.5144063518112088
chr5	30212900	30213900	-2.71467083711999
chr5	30213000	30214000	-3.393048483123041
chr5	30213100	30214100	-3.3012239086072563
chr5	30213200	30214200	-3.6493222093365327
chr5	30213300	30214300	-2.1378883696881514
chr5	30213400	30214400	-1.7938692396495717
chr5	30213500	30214500	-1.9326361184650231
chr5	30213600	30214600	-1.4886324938134292
chr5	30213700	30214700	-1.533920724177804
chr5	30213800	30214800	-1.0072820582180475
chr5	30213900	30214900	-1.0861301873420668
chr5	30214000	30215000	-0.07653859727859284
chr5	30214100	30215100	-0.7957520184512281
chr5	30214200	30215200	-1.0650188287359923
chr5	30214300	30215300	-1.8506334523412185
chr5	30214400	30215400	-2.1632682194370347
chr5	30214500	30215500	-1.844682199748482
chr5	30214600	30215600	-2.3394464156370085
chr5	30214700	30215700	-2.3822072073116507
chr5	30214800	30215800	-2.4785608030464803
chr5	30214900	30215900	-2.2356974338746243
chr5	30215000	30216000	-2.8139933283674794
chr5	30215100	30216100	-3.0534243384149247
chr5	30215200	30216200	-3.477587060028508
chr5	30215300	30216300	-3.3919366424307427
chr5	30215400	30216400	-4.15163214019792
chr5	30215500	30216500	-4.798004067796492
chr5	30215600	30216600	-4.650415467796831
chr5	30215700	30216700	-4.605942794263235
chr5	30215800	30216800	-4.639842406909776
chr5	30215900	30216900	-4.236304665668231
chr5	30216000	30217000	-3.839662793383906
chr5	30217100	30218100	-1.5771583066602446
chr5	30217200	30218200	-1.470026491764853
chr5	30217300	30218300	-1.362389339717122
chr5	30217400	30218400	-1.0858542786011427
chr5	30217500	30218500	-1.6777979713245417
chr5	30217600	30218600	-0.9647804880577888
chr5	30217700	30218700	-0.4040946575549164
chr5	30217800	30218800	-0.6616461996535066
chr5	30217900	30218900	-1.1953986400204255
chr5	30218000	30219000	-1.2957388870706918
chr5	30218100	30219100	-1.649621378228433
chr5	30218200	30219200	-2.420341615107792
chr5	30218300	30219300	-2.93989535269091
chr5	30218400	30219400	-3.29218831789419
chr5	30218500	30219500	-3.523321385486582
chr5	30218600	30219600	-4.054444830356816
chr5	30218700	30219700	-4.4002518868085145
chr5	30218800	30219800	-3.929918910391085
chr5	30218900	30219900	-4.192062240482877
chr5	30219000	30220000	-4.481023746788268
chr5	30219100	30220100	-4.567442441905516
chr5	30219200	30220200	-4.688739456288412
chr5	30219300	30220300	-4.821476689749431
chr5	30219400	30220400	-4.6277681127827615
chr5	30219500	30220500	-4.280542249768672
chr5	30219600	30220600	-5.260932956019208
chr5	30219700	30220700	-5.4666666822616925
chr5	30219800	30220800	-6.359035873328764
chr5	30219900	30220900	-6.197235325925558
chr5	30220000	30221000	-5.94456694827784
chr5	30220100	30221100	-5.612964950355273
chr5	30220200	30221200	-5.568546913533951
chr5	30220300	30221300	-5.162787007937232
chr5	30220400	30221400	-4.685640822595485
chr5	30220500	30221500	-4.508940335583349
chr5	30220600	30221600	-3.5656171163032724
chr5	30220700	30221700	-3.1698274889751468
chr5	30220800	30221800	-2.8190612564679087
chr5	30220900	30221900	-2.0486901823923134
chr5	30221000	30222000	-1.9348140614807439
chr5	30221100	30222100	-2.125068086363057
chr5	30221200	30222200	-1.704924179734995
chr5	30221300	30222300	-1.8912179818888435
chr5	30221400	30222400	-2.8877255085344693
chr5	30221500	30222500	-2.9237453488472562
chr5	30221600	30222600	-3.3829488167550785
chr5	30221700	30222700	-3.3795947625741336
chr5	30221800	30222800	-3.7116062255089024
chr5	30221900	30222900	-4.151740819891816
chr5	30222000	30223000	-3.958709891939055
chr5	30222100	30223100	-3.7366943929125536
chr5	30223200	30224200	-4.676386825672557
chr5	30223300	30224300	-4.257862635890455
chr5	30223400	30224400	-4.0849090955775775
chr5	30223500	30224500	-2.9002442835592626
chr5	30223600	30224600	-3.643657641082233
chr5	30223700	30224700	-2.91263488394948
chr5	30223800	30224800	-3.0162142708447
chr5	30223900	30224900	-2.848423263459529
chr5	30224000	30225000	-2.8631661194545526
chr5	30224100	30225100	-3.001693093014078
chr5	30224200	30225200	-2.1229074607463323
chr5	30224300	30225300	-2.4645346783907094
chr5	30224400	30225400	-2.6753368727816245
chr5	30224500	30225500	-3.139921065713944
chr5	30224600	30225600	-1.8403869968679727
chr5	30224700	30225700	-1.8253331680177984
chr5	30224800	30225800	-1.4721570564870312
chr5	30224900	30225900	-1.8378903582383967
chr5	30225000	30226000	-1.789145877077951
chr5	30225100	30226100	-1.8909162969171625
chr5	30225200	30226200	-2.6323729901365542
chr5	30225300	30226300	-2.487211476404452
chr5	30225400	30226400	-2.4664765442240206
chr5	30225500	30226500	-2.427957076555572
chr5	30225600	30226600	-2.5794103759002533
chr5	30225700	30226700	-2.4527567963414643
chr5	30225800	30226800	-2.472425924611961
chr5	30225900	30226900	-1.75550681362024
chr5	30226000	30227000	-2.423529581799303
chr5	30226100	30227100	-2.6759629436153234
chr5	30226200	30227200	-3.032336818688404
chr5	30226300	30227300	-3.5330767583092086
chr5	30226400	30227400	-2.7243555514581854
chr5	30226500	30227500	-3.2489951331394016
chr5	30226600	30227600	-3.4192548484584324
chr5	30226700	30227700	-3.934042169672044
chr5	30226800	30227800	-4.457578212892464
chr5	30226900	30227900	-5.19734247045974
chr5	30227000	30228000	-4.479132337708623
chr5	30227100	30228100	-3.5290563208527206
chr5	30227200	30228200	-2.8084644169397257
chr5	30227300	30228300	-2.6578825979267644
chr5	30227400	30228400	-3.160657196445776
chr5	30227500	30228500	-3.302647795876168
chr5	30227600	30228600	-3.6955980801699932
chr5	30227700	30228700	-3.3776738699840894
chr5	30227800	30228800	-3.6445705187768214
chr5	30227900	30228900	-3.4072577856100885
chr5	30228000	30229000	-3.8267319400637865
chr5	30228100	30229100	-4.368604295149464
chr5	30228200	30229200	-4.434025012687659
chr5	30228300	30229300	-4.122043455198197
chr5	30228400	30229400	-4.44479277539822
chr5	30228500	30229500	-3.967731434684588
chr5	30228600	30229600	-3.649669205916901
chr5	30228700	30229700	-3.584906114781825
chr5	30228800	30229800	-3.181550533658495
chr5	30228900	30229900	-2.926034085089361
chr5	30229000	30230000	-1.660228861159091
chr5	30229100	30230100	-0.7951921184326616
chr5	30229200	30230200	-1.8106792986456888
chr5	30229300	30230300	-2.1348897767737203
chr5	30229400	30230400	-1.8806947212774343
chr5	30229500	30230500	-2.4670746505095784
chr5	30229600	30230600	-2.1198747209378057
chr5	30229700	30230700	-2.0610758998056133
chr5	30229800	30230800	-2.2698792138192223
chr5	30229900	30230900	-2.354170514076141
chr5	30230000	30231000	-3.097268228530766
chr5	30230100	30231100	-4.133647870093636
chr5	30230200	30231200	-3.3919852974839007
chr5	30230300	30231300	-2.8327737650335774
chr5	30230400	30231400	-3.1228368670124134
chr5	30230500	30231500	-2.847884793705436
chr5	30230600	30231600	-3.405448685340681
chr5	30230700	30231700	-3.3699011191058883
chr5	30230800	30231800	-3.670956127623953
chr5	30230900	30231900	-3.9497592710975336
chr5	30231000	30232000	-4.158576134744716
chr5	30231100	30232100	-3.494945128257944
chr5	30231200	30232200	-3.556125632345928
chr5	30231300	30232300	-3.940684048533696
chr5	30231400	30232400	-3.619346150586329
chr5	30231500	30232500	-3.671431023311485
chr5	30231600	30232600	-3.048815729104958
chr5	30231700	30232700	-2.6162493644491454
chr5	30231800	30232800	-1.0807869986944971
chr5	30231900	30232900	-1.1041938152249169
chr5	30232000	30233000	-0.7266293663035355
chr5	30232100	30233100	-1.5366306031213752
chr5	30232200	30233200	-1.2443787646047006
chr5	30232300	30233300	-1.297210947970168
chr5	30232400	30233400	-1.4099414915934234
chr5	30232500	30233500	-0.9131595794198464
chr5	30232600	30233600	-1.1205087621919874
chr5	30232700	30233700	-1.6100611895866908
chr5	30232800	30233800	-1.73855068133539
chr5	30232900	30233900	-2.1826959035271347
chr5	30233000	30234000	-2.8912954187498285
chr5	30233100	30234100	-1.8025250613662973
chr5	30233200	30234200	-2.4802391549629355
chr5	30233300	30234300	-2.3607058852510225
chr5	30233400	30234400	-1.9252947450164104
chr5	30233500	30234500	-2.312227949243317
chr5	30233600	30234600	-1.666234978917914
chr5	30233700	30234700	-1.9350646596013223
chr5	30233800	30234800	-2.0701689772343816
chr5	30233900	30234900	-1.11566689033572
chr5	30234000	30235000	-0.46111827463892807
chr5	30234100	30235100	-0.6448868803133733
chr5	30234200	30235200	-0.2706782866231998
chr5	30234300	30235300	-0.18741112225849324
chr5	30234400	30235400	-0.3388552439043219
chr5	30234500	30235500	-0.6215061085740803
chr5	30234600	30235600	-1.0089140057962458
chr5	30234700	30235700	0.0561177658071584
chr5	30234800	30235800	-0.6601346189883532
chr5	30234900	30235900	-1.22951402633816
chr5	30235000	30236000	-1.6204515289291734
chr5	30235100	30236100	-2.0270562087157966
chr5	30235200	30236200	-2.1136195437913328
chr5	30235300	30236300	-2.5431747220932364
chr5	30235400	30236400	-3.5171216430192898
chr5	30235500	30236500	-3.2174346228610973
chr5	30235600	30236600	-3.0018606810952044
chr5	30235700	30236700	-4.2411798409732535
chr5	30235800	30236800	-3.8445874267042432
chr5	30235900	30236900	-3.626229176205924
chr5	30236000	30237000	-3.6836024728602976
chr5	30236100	30237100	-3.0649093642280425
chr5	30236200	30237200	-2.772073083761493
chr5	30236300	30237300	-2.558564467571661
chr5	30236400	30237400	-1.4326816522297094
chr5	30236500	30237500	-1.2095621355483102
chr5	30236600	30237600	-1.25849112327209
chr5	30236700	30237700	-0.5171089233061953
chr5	30236800	30237800	-0.364806292635725
chr5	30236900	30237900	-0.1570670078609968
chr5	30237000	30238000	0.1469129691403792
chr5	30237100	30238100	-0.3782776970988406
chr5	30237700	30238700	-1.8058417349319968
chr5	30237800	30238800	-1.2564816855948278
chr5	30237900	30238900	-1.1053071150374725
chr5	30238000	30239000	-0.4490803357203878
chr5	30238100	30239100	-0.4641503763598232
chr5	30238200	30239200	-0.4458896903206373
chr5	30238300	30239300	-0.443606594713855
chr5	30238400	30239400	-0.3117147339153228
chr5	30238500	30239500	-0.37570731623098735
chr5	30238600	30239600	-0.13917484166517632
chr5	30238700	30239700	0.6154770202003048
chr5	30238800	30239800	-0.00897791474382352
chr5	30238900	30239900	0.11387749943639665
chr5	30239000	30240000	-0.04543707974795134
chr5	30239100	30240100	0.4669975393821216
chr5	30239200	30240200	0.4490019496168713
chr5	30239300	30240300	-0.011072532885965106
chr5	30239400	30240400	-0.3435569561566236
chr5	30239500	30240500	-0.6669394648502049
chr5	30239600	30240600	-0.6188482173083952
chr5	30239700	30240700	-0.6945431728472736
chr5	30239800	30240800	0.25060939601507665
chr5	30239900	30240900	-0.14542554371233402
chr5	30240000	30241000	-0.9274732770343421
chr5	30240100	30241100	-1.2791247996333537
chr5	30240200	30241200	-1.2595259781336248
chr5	30240300	30241300	-1.5702215136943214
chr5	30240400	30241400	-1.1471732246850574
chr5	30240500	30241500	-1.5680027333245412
chr5	30240600	30241600	-1.6372957259077785
chr5	30240700	30241700	-1.8189124433338952
chr5	30240800	30241800	-2.4770768452617697
chr5	30240900	30241900	-2.1932670014115967
chr5	30241000	30242000	-1.4159803191113218
chr5	30241100	30242100	-1.8611380510504307
chr5	30241200	30242200	-1.81079571955126
chr5	30241300	30242300	-1.0182734666467792
chr5	30241400	30242400	-1.2221927442871787
chr5	30241500	30242500	-0.4403292292041719
chr5	30241600	30242600	-0.4931910340095838
chr5	30241700	30242700	-0.41126488570914377
chr5	30241800	30242800	-0.2756751885083795
chr5	30241900	30242900	-0.5394657304930719
chr5	30242000	30243000	-1.0306641545256043
chr5	30242100	30243100	-0.4356397951318141
chr5	30242200	30243200	-0.4437979274462103
chr5	30242300	30243300	-0.2307116332083204
chr5	30242400	30243400	-0.3318764354701147
chr5	30242500	30243500	-0.5716463427765553
chr5	30242600	30243600	-0.5721314650879364
chr5	30242700	30243700	-0.6161046260916162
chr5	30243300	30244300	-1.5148188654777734
chr5	30243400	30244400	-1.4942865405022336
chr5	30243500	30244500	-1.3486864375857417
chr5	30243600	30244600	-1.253352176426124
chr5	30243700	30244700	-1.776698743656992
chr5	30243800	30244800	-2.575975413019124
chr5	30243900	30244900	-2.3183281642572764
chr5	30244000	30245000	-1.9989802305466036
chr5	30244100	30245100	-2.0175101142798413
chr5	30244200	30245200	-2.0648390762951507
chr5	30244300	30245300	-1.4346107472783505
chr5	30244400	30245400	-2.183106931939089
chr5	30244500	30245500	-1.691847584613451
chr5	30244600	30245600	-1.5114341993775098
chr5	30244700	30245700	-1.5044053972821347
chr5	30244800	30245800	-1.4006291221200862
chr5	30244900	30245900	-1.6073672173914149
chr5	30245000	30246000	-1.795480342797938
chr5	30245100	30246100	-2.0250454845082837
chr5	30245200	30246200	-2.0297699355957017
chr5	30247700	30248700	-1.4232693970471142
chr5	30247800	30248800	-1.265893836465387
chr5	30247900	30248900	-0.9969532598982516
chr5	30248000	30249000	-1.112280512268358
chr5	30248100	30249100	-0.4113933120401028
chr5	30248200	30249200	-0.469228954788074
chr5	30248300	30249300	-0.2394797659743841
chr5	30248800	30249800	-0.5330487954651669
chr5	30248900	30249900	-0.09932354438952684
chr5	30249000	30250000	-0.6138271579373489
chr5	30250100	30251100	-1.6958025115524131
chr5	30250200	30251200	-1.9265235508898069
chr5	30250300	30251300	-1.5295531950470165
chr5	30250400	30251400	-1.9095585512386173
chr5	30250500	30251500	-2.641190790972098
chr5	30250600	30251600	-1.625420479269881
chr5	30250700	30251700	-1.8143966075992723
chr5	30250800	30251800	-2.02950461764525
chr5	30250900	30251900	-2.590253794824532
chr5	30251000	30252000	-2.7059632433650282
chr5	30251100	30252100	-2.3854711148337544
chr5	30251200	30252200	-1.8343118432794847
chr5	30251300	30252300	-1.7718455181429758
chr5	30251400	30252400	-2.025676822013845
chr5	30251500	30252500	-0.6793247998702591
chr5	30251600	30252600	-0.9094475507955968
chr5	30252800	30253800	-1.6810157883485508
chr5	30252900	30253900	-1.6887468879439025
chr5	30253000	30254000	-1.784974301827415
chr5	30253100	30254100	-1.2369059822450348
chr5	30253200	30254200	-2.19782703832149
chr5	30253300	30254300	-1.2758274241697276
chr5	30253400	30254400	-1.6426515767767498
chr5	30253500	30254500	-1.8919456209062429
chr5	30253600	30254600	-1.2825543965053865
chr5	30253700	30254700	0.1427615126219951
chr5	30253800	30254800	-0.012568407178271459
chr5	30253900	30254900	-0.0854647575233588
chr5	30254000	30255000	-0.09397704348321012
chr5	30254100	30255100	-0.697717855355525
chr5	30254200	30255200	0.3305014375859595
chr5	30254300	30255300	-0.30358204697446745
chr5	30254400	30255400	0.6323798179419339
chr5	30254500	30255500	0.7580469796343183
chr5	30255600	30256600	-0.4256478704313153
chr5	30255700	30256700	-1.2123503629600891
chr5	30255800	30256800	-1.3888164643497452
chr5	30255900	30256900	-1.533660058347439
chr5	30256000	30257000	-1.5249034115912865
chr5	30256100	30257100	-1.8675893698742667
chr5	30256200	30257200	-1.61261580476984
chr5	30256300	30257300	-2.043795811576462
chr5	30256400	30257400	-2.2866185262481915
chr5	30256500	30257500	-2.1858891597421786
chr5	30256600	30257600	-2.26434310624736
chr5	30256700	30257700	-1.802249453610289
chr5	30256800	30257800	-1.7227049989970766
chr5	30256900	30257900	-1.5221643041615631
chr5	30257000	30258000	-1.4441434397986106
chr5	30257100	30258100	-0.8620794448966923
chr5	30257200	30258200	-1.2731188450289537
chr5	30258400	30259400	-3.557344718512492
chr5	30258500	30259500	-2.510808770452415
chr5	30258600	30259600	-2.6302205738060547
chr5	30258700	30259700	-2.7662056054375856
chr5	30258800	30259800	-2.3411222920159904
chr5	30258900	30259900	-2.670736272332507
chr5	30259000	30260000	-1.6681189400087333
chr5	30259100	30260100	-1.5437228721756255
chr5	30259200	30260200	-1.6104155211448137
chr5	30259300	30260300	-1.7250574440837791
chr5	30259400	30260400	-1.9598027656714505
chr5	30259500	30260500	-3.605765553946199
chr5	30259600	30260600	-3.5042694247141286
chr5	30259700	30260700	-2.9727794133739787
chr5	30259800	30260800	-2.444295017363651
chr5	30259900	30260900	-2.3055329045733552
chr5	30260000	30261000	-2.205524642425814
chr5	30260100	30261100	-1.980485706819664
chr5	30260200	30261200	-1.1014111064022505
chr5	30260300	30261300	-1.3046927307422824
chr5	30260400	30261400	-1.560586324998848
chr5	30260500	30261500	-0.9270114057027182
chr5	30260600	30261600	-0.8444855641438925
chr5	30260700	30261700	-1.1241421666028837
chr5	30260800	30261800	-1.96674138891945
chr5	30260900	30261900	-1.6393154296506138
chr5	30261000	30262000	-1.4215917690681539
chr5	30261100	30262100	-1.1966242415432573
chr5	30261200	30262200	-1.8443293386327413
chr5	30261300	30262300	-1.3884770574426726
chr5	30261400	30262400	-1.0274964055517484
chr5	30261500	30262500	-1.1604506015131757
chr5	30261600	30262600	-1.7052275273355602
chr5	30261700	30262700	-1.3136894419562748
chr5	30261800	30262800	-1.1744968534638642
chr5	30261900	30262900	-1.5025920933825
chr5	30262000	30263000	-1.9684104444065642
chr5	30262100	30263100	-2.7375150100227934
chr5	30262200	30263200	-2.647415709462261
chr5	30262300	30263300	-3.5884261217282774
chr5	30262400	30263400	-3.3644343680963944
chr5	30262500	30263500	-3.248447520654322
chr5	30262600	30263600	-2.911592110350402
chr5	30262700	30263700	-3.2661516621332183
chr5	30262800	30263800	-2.7255979047491885
chr5	30262900	30263900	-2.8934310875645965
chr5	30263000	30264000	-2.9304526041321437
chr5	30263100	30264100	-2.1530875044306548
chr5	30263200	30264200	-2.871231295349697
chr5	30263300	30264300	-1.9422418248528144
chr5	30263400	30264400	-1.8872480632955044
chr5	30263500	30264500	-1.97132326001838
chr5	30263600	30264600	-2.5704323977408468
chr5	30263700	30264700	-2.5212616641013463
chr5	30263800	30264800	-2.8243675360735683
chr5	30263900	30264900	-2.653992617291032
chr5	30264000	30265000	-2.1163261563555835
chr5	30264100	30265100	-2.232320118843244
chr5	30264200	30265200	-2.1118999590575087
chr5	30264300	30265300	-2.6237170565821155
chr5	30264400	30265400	-2.8955011272061726
chr5	30264500	30265500	-2.6120432711457378
chr5	30264600	30265600	-1.6176170562808967
chr5	30264700	30265700	-1.1555479314010255
chr5	30264800	30265800	-0.8033503263076428
chr5	30264900	30265900	-0.3460191857364591
chr5	30265000	30266000	-0.8104141083443037
chr5	30265100	30266100	-0.8448317630016035
chr5	30265200	30266200	-0.4526149203905325
chr5	30265300	30266300	-0.20409877405843
chr5	30265400	30266400	-0.6410636960242995
chr5	30265500	30266500	-0.9852317083465928
chr5	30265600	30266600	-0.7554071519712124
chr5	30265700	30266700	-0.5781437095159719
chr5	30265800	30266800	-0.30942413956086834
chr5	30265900	30266900	-0.5506054023564766
chr5	30266000	30267000	-0.9419147960691563
chr5	30266100	30267100	-1.0410029382438981
chr5	30266200	30267200	-0.9182623945990404
chr5	30266300	30267300	-0.7371724553402804
chr5	30266400	30267400	-0.09259666520889803
chr5	30266500	30267500	0.12057973714592428
chr5	30266600	30267600	-0.4269946324821277
chr5	30266700	30267700	-0.6716020210024031
chr5	30266800	30267800	-1.5847491715682132
chr5	30266900	30267900	-2.3209444201334435
chr5	30267000	30268000	-1.8849955637612554
chr5	30267100	30268100	-1.9048358856539764
chr5	30267200	30268200	-1.3323086767003258
chr5	30267300	30268300	-0.5639994838031869
chr5	30267400	30268400	-0.943258692883646
chr5	30267500	30268500	-0.9170340330872112
chr5	30267600	30268600	-1.1021543579912283
chr5	30267700	30268700	-1.3072887271481364
chr5	30267800	30268800	-1.001723969784725
chr5	30267900	30268900	-0.5801472506435433
chr5	30268000	30269000	-0.09349990312815928
chr5	30268100	30269100	0.2982290676600812
chr5	30268200	30269200	-0.21639733586476045
chr5	30269100	30270100	-1.6922760447297158
chr5	30269200	30270200	-1.5743841591626504
chr5	30269300	30270300	-1.5926376629864911
chr5	30269400	30270400	-1.210957026082684
chr5	30269500	30270500	-1.1557100259257296
chr5	30269600	30270600	-0.7983871292381459
chr5	30269700	30270700	-0.7743834140032096
chr5	30269800	30270800	-0.6459969986011145
chr5	30269900	30270900	0.4259038928817943
chr5	30270000	30271000	0.37645830663888097
chr5	30270100	30271100	0.6346065921998726
chr5	30270200	30271200	0.7475285661757957
chr5	30270300	30271300	1.0013754480470909
chr5	30270400	30271400	0.9953696974988708
chr5	30270500	30271500	1.3936669991394872
chr5	30270600	30271600	1.2969501800441232
chr5	30270700	30271700	1.4738887448568212
chr5	30270800	30271800	1.5253240673860735
chr5	30270900	30271900	1.2913703579818443
chr5	30271000	30272000	1.0161414781687406
chr5	30271100	30272100	0.8960189378540535
chr5	30271200	30272200	0.2499093586728159
chr5	30271300	30272300	0.53203970960557
chr5	30271400	30272400	0.5248404010527602
chr5	30271500	30272500	0.3917746462886839
chr5	30271600	30272600	0.02597425334847753
chr5	30271700	30272700	-0.23424185808569634
chr5	30271800	30272800	-0.19287103713184225
chr5	30271900	30272900	-0.2627919821426825
chr5	30272000	30273000	-0.16590504088274133
chr5	30272100	30273100	-0.34333125544236065
chr5	30272200	30273200	0.2743707156855376
chr5	30272300	30273300	-0.4079229118616072
chr5	30272400	30273400	-0.7573385982301013
chr5	30272500	30273500	-1.6644224708176143
chr5	30272600	30273600	-1.6954895247390334
chr5	30272700	30273700	-1.5492768074723715
chr5	30272800	30273800	-1.581582885839816
chr5	30272900	30273900	-1.8266983274475543
chr5	30273000	30274000	-2.2367418276310453
chr5	30273100	30274100	-2.4902977110139517
chr5	30273200	30274200	-2.781488775773446
chr5	30273300	30274300	-2.369916110320101
chr5	30273400	30274400	-1.947488590991256
chr5	30273500	30274500	-1.7110963268375516
chr5	30273600	30274600	-1.6547219782150515
chr5	30273700	30274700	-1.7015694751660546
chr5	30273800	30274800	-1.2164622636045792
chr5	30273900	30274900	-1.5343675540749446
chr5	30274000	30275000	-1.0275245198472838
chr5	30274100	30275100	-0.4905238043253571
chr5	30274200	30275200	-0.2840250099167065
chr5	30274300	30275300	-0.4495215363232623
chr5	30274400	30275400	-0.6500310947842657
chr5	30274500	30275500	0.18022574799323474
chr5	30274600	30275600	-0.06768083126472715
chr5	30274700	30275700	-0.08285079249820829
chr5	30274800	30275800	0.16155224778885918
chr5	30274900	30275900	0.4719122131719478
chr5	30275000	30276000	0.38487635110937496
chr5	30275100	30276100	-0.7471185568350028
chr5	30275200	30276200	-0.2575982671291265
chr5	30275300	30276300	-0.11478725610657947
chr5	30275400	30276400	0.20707855413197
chr5	30275500	30276500	-0.03297999637978038
chr5	30275600	30276600	0.2296461408224973
chr5	30275700	30276700	0.5808982875869863
chr5	30275800	30276800	0.07639862063653394
chr5	30275900	30276900	0.4589902053988385
chr5	30276000	30277000	0.6152217628970619
chr5	30276100	30277100	0.9680203537725308
chr5	30276200	30277200	0.4306564718412823
chr5	30276300	30277300	0.5780043408743814
chr5	30276400	30277400	0.5873024453173086
chr5	30276500	30277500	0.8285095299496359
chr5	30276600	30277600	0.5173290482505625
chr5	30276700	30277700	0.7048081085695006
chr5	30276800	30277800	-0.055909271256288376
chr5	30276900	30277900	-0.4558178543327031
chr5	30277000	30278000	-1.0201819679088264
chr5	30277100	30278100	-0.6571288181158798
chr5	30277200	30278200	-0.3352017661207325
chr5	30277300	30278300	-0.7959129151093867
chr5	30277400	30278400	-1.1175115952915409
chr5	30277500	30278500	-1.3844578705584247
chr5	30277600	30278600	-0.5921790166186012
chr5	30277700	30278700	-0.8716045483994728
chr5	30277800	30278800	-0.430536987846668
chr5	30277900	30278900	-0.6719737393381803
chr5	30278000	30279000	-0.8103607571465314
chr5	30278100	30279100	-0.4452130363267217
chr5	30278200	30279200	-1.0256689224853313
chr5	30278300	30279300	-0.6831950595497425
chr5	30278400	30279400	-0.8746809952764234
chr5	30278500	30279500	-1.2614627800919644
chr5	30278600	30279600	-1.752235137505345
chr5	30278700	30279700	-2.8784326601083388
chr5	30278800	30279800	-2.7635795624594484
chr5	30278900	30279900	-3.0883917071938503
chr5	30279000	30280000	-3.089553877348524
chr5	30279100	30280100	-2.9350812731986027
chr5	30279200	30280200	-2.1299897834316766
chr5	30279300	30280300	-1.8431762116332948
chr5	30279400	30280400	-1.9939865796747864
chr5	30279500	30280500	-1.5460680336602417
chr5	30280600	30281600	-2.6833936311784434
chr5	30280700	30281700	-1.7407369632477303
chr5	30280800	30281800	-1.571452945988379
chr5	30280900	30281900	-1.3960537480625732
chr5	30281800	30282800	-3.434470782690798
chr5	30281900	30282900	-3.435867164883984
chr5	30282000	30283000	-2.5917977793520843
chr5	30282100	30283100	-2.9008195048663903
chr5	30282200	30283200	-2.6562634091541653
chr5	30282300	30283300	-2.5968977031981826
chr5	30282400	30283400	-2.674815652450098
chr5	30282500	30283500	-2.8428836586069512
chr5	30282600	30283600	-2.9502397364535056
chr5	30282700	30283700	-3.6868838834171407
chr5	30282800	30283800	-3.2393817122327406
chr5	30282900	30283900	-3.5063768465234415
chr5	30283000	30284000	-3.8694755779913295
chr5	30283100	30284100	-3.430959631578612
chr5	30283200	30284200	-3.315595164352476
chr5	30283300	30284300	-3.2722552420000044
chr5	30284400	30285400	-1.2544259922171035
chr5	30284500	30285500	-1.1786804232912302
chr5	30284600	30285600	-1.3744458197980018
chr5	30284700	30285700	-0.906781458979752
chr5	30284800	30285800	-0.8229629479896268
chr5	30284900	30285900	-1.1368306092739868
chr5	30285000	30286000	-0.8158284354699539
chr5	30285100	30286100	-0.7046425341611812
chr5	30285200	30286200	-1.0075092290741887
chr5	30285300	30286300	-1.2754010216169342
chr5	30285400	30286400	-1.4682986039737662
chr5	30285500	30286500	-1.3958267948356191
chr5	30285600	30286600	-0.9166928701904108
chr5	30285700	30286700	-1.7070402051288596
chr5	30285800	30286800	-2.046324691205123
chr5	30285900	30286900	-2.711101738769232
chr5	30286000	30287000	-2.581860004165498
chr5	30286100	30287100	-2.543320005218608
chr5	30286200	30287200	-2.354287179108808
chr5	30286300	30287300	-2.3799071066421305
chr5	30286400	30287400	-2.08907211249919
chr5	30286500	30287500	-1.410076524882404
chr5	30286600	30287600	-2.6291138250270154
chr5	30286700	30287700	-2.8012341228600475
chr5	30286800	30287800	-2.5651768550377168
chr5	30286900	30287900	-2.0085449781343465
chr5	30288100	30289100	-1.2186048533500249
chr5	30288200	30289200	-0.9997619978262582
chr5	30288300	30289300	-0.3801265512371517
chr5	30288400	30289400	-0.9797418833733024
chr5	30288500	30289500	-1.2682803455437233
chr5	30288600	30289600	-0.3964840241056233
chr5	30288700	30289700	-1.0367709236839142
chr5	30288800	30289800	-1.3562947952172788
chr5	30288900	30289900	-1.2318442531350215
chr5	30289000	30290000	-1.4044751425079443
chr5	30289100	30290100	-1.1843209165365234
chr5	30289200	30290200	-1.1303547622174128
chr5	30289300	30290300	-1.1090425076004322
chr5	30289400	30290400	-1.31179448764123
chr5	30289500	30290500	-1.4469319664318467
chr5	30289600	30290600	-1.1303571378161756
chr5	30289700	30290700	-1.3534214370862978
chr5	30289800	30290800	-1.077093628759856
chr5	30289900	30290900	-1.5015414022392164
chr5	30290000	30291000	-1.368717686413047
chr5	30290100	30291100	-0.9643273731926786
chr5	30290200	30291200	-0.9434501444888173
chr5	30290300	30291300	-1.2381514277837584
chr5	30290400	30291400	-0.5419309246540328
chr5	30290500	30291500	-0.16734932240612338
chr5	30290600	30291600	-0.10408169669061218
chr5	30290700	30291700	-0.08012136549853698
chr5	30290800	30291800	-0.7825690435662159
chr5	30290900	30291900	-0.7489223471968417
chr5	30291000	30292000	-1.659059726545751
chr5	30292100	30293100	-3.1159952027731705
chr5	30292200	30293200	-2.7245754174983148
chr5	30292300	30293300	-3.171451871574266
chr5	30292400	30293400	-3.23304001199369
chr5	30292500	30293500	-3.23493485126112
chr5	30292600	30293600	-3.1195173653452093
chr5	30292700	30293700	-3.3208593856830246
chr5	30292800	30293800	-3.809328603089405
chr5	30292900	30293900	-4.05139001494842
chr5	30293000	30294000	-3.5236743038386837
chr5	30293100	30294100	-2.818273925702701
chr5	30293200	30294200	-3.1605347162395057
chr5	30293300	30294300	-3.8161257442412713
chr5	30293400	30294400	-4.026576707440536
chr5	30293500	30294500	-3.3363319318085995
chr5	30293600	30294600	-3.1337392300512605
chr5	30293700	30294700	-3.270680274295505
chr5	30293800	30294800	-2.740749729546067
chr5	30293900	30294900	-2.509047769492061
chr5	30294000	30295000	-2.262656526297881
chr5	30294100	30295100	-2.5407135406530057
chr5	30294200	30295200	-3.215179774200489
chr5	30294300	30295300	-2.5379839435280305
chr5	30294400	30295400	-2.1819051594505865
chr5	30294500	30295500	-2.566738119619844
chr5	30294600	30295600	-2.7707476688751025
chr5	30294700	30295700	-2.3158885500022506
chr5	30294800	30295800	-2.1200813972560177
chr5	30294900	30295900	-2.134058391128471
chr5	30295000	30296000	-2.1332011273891602
chr5	30295100	30296100	-2.7891411187684647
chr5	30295200	30296200	-2.020264367608416
chr5	30295300	30296300	-2.339247829105678
chr5	30295400	30296400	-2.479546642496957
chr5	30295500	30296500	-2.3690364572883107
chr5	30295600	30296600	-3.0289518773453694
chr5	30295700	30296700	-3.413458137278167
chr5	30295800	30296800	-3.569163586566592
chr5	30295900	30296900	-3.773249530563811
chr5	30296000	30297000	-4.161340294744147
chr5	30296100	30297100	-3.7090078273859617
chr5	30296200	30297200	-3.469805183132635
chr5	30296300	30297300	-3.326790486633324
chr5	30296400	30297400	-3.2188872736600262
chr5	30296500	30297500	-4.09768394485551
chr5	30296600	30297600	-3.7300807791645036
chr5	30296700	30297700	-3.852217292165796
chr5	30296800	30297800	-3.66075192880979
chr5	30296900	30297900	-2.5748156672208617
chr5	30297000	30298000	-2.7325925751034754
chr5	30297100	30298100	-2.098333081796892
chr5	30297200	30298200	-2.8793403245514844
chr5	30297300	30298300	-2.3433943326047184
chr5	30297400	30298400	-2.4585411779082125
chr5	30297500	30298500	-1.3932025255882274
chr5	30297600	30298600	-0.8590423860158769
chr5	30297700	30298700	-0.2621173873221885
chr5	30297800	30298800	-0.6902618903205181
chr5	30298400	30299400	1.918761147965632
chr5	30298500	30299500	1.9453793711450682
chr5	30298600	30299600	1.0081609332940404
chr5	30298700	30299700	1.292819654513546
chr5	30298800	30299800	0.3287254051341625
chr5	30298900	30299900	0.6563336489865422
chr5	30299000	30300000	0.8094137432274551
chr5	30299100	30300100	1.1280362222964335
chr5	30299200	30300200	0.5534304317295418
chr5	30299300	30300300	0.6280442726699358
chr5	30299400	30300400	0.761119370275937
chr5	30299500	30300500	0.7648447818840952
chr5	30299600	30300600	0.7938334656302962
chr5	30299700	30300700	0.8462828391872437
chr5	30299800	30300800	1.2575241425850152
chr5	30299900	30300900	0.6174058258787061
chr5	30300000	30301000	-0.26355190286403696
chr5	30300100	30301100	-1.0129575414745335
chr5	30300200	30301200	-1.316343592724713
chr5	30300300	30301300	-1.833924852113048
chr5	30300400	30301400	-2.1165781562206782
chr5	30300500	30301500	-2.7458141789649217
chr5	30300600	30301600	-2.267091915011151
chr5	30300700	30301700	-2.279837701982012
chr5	30300800	30301800	-2.4138677933407826
chr5	30300900	30301900	-2.286257661572064
chr5	30301000	30302000	-1.4861165845992041
chr5	30301100	30302100	-0.8855221269316871
chr5	30301200	30302200	-0.9339850925056624
chr5	30301300	30302300	-0.7401743672559069
chr5	30301400	30302400	-0.7909548016687112
chr5	30301500	30302500	-0.6963596289186135
chr5	30301600	30302600	-0.6262737699223729
chr5	30301700	30302700	-1.359185733854689
chr5	30301800	30302800	-0.7391837546490936
chr5	30301900	30302900	-0.6514959291438189
chr5	30302000	30303000	-0.2746779541412827
chr5	30302100	30303100	-0.7874958711457828
chr5	30302200	30303200	0.024735236038835137
chr5	30302300	30303300	0.4826415246744396
chr5	30302400	30303400	-0.023261780800681555
chr5	30302500	30303500	0.17047570605786302
chr5	30302600	30303600	-0.6018115196313586
chr5	30302700	30303700	-0.07529020919077305
chr5	30302800	30303800	-0.6906805286615136
chr5	30302900	30303900	-0.6374033142705336
chr5	30303000	30304000	-1.079411111029274
chr5	30303100	30304100	-1.8582845271784727
chr5	30303200	30304200	-2.8148738404958027
chr5	30303300	30304300	-3.2657439681863303
chr5	30303400	30304400	-3.02255810058237
chr5	30303500	30304500	-2.8551580790303928
chr5	30303600	30304600	-2.9712204955290518
chr5	30303700	30304700	-3.3635972397075093
chr5	30303800	30304800	-2.604055233188254
chr5	30303900	30304900	-2.4802824948114948
chr5	30304000	30305000	-2.8238170467994057
chr5	30304100	30305100	-1.6897126106718707
chr5	30304200	30305200	-1.5480765928098974
chr5	30304300	30305300	-1.4403134001892617
chr5	30304400	30305400	-1.4661325899164654
chr5	30304500	30305500	-2.1727062383662528
chr5	30304600	30305600	-1.2893174120292596
chr5	30304700	30305700	-0.89023064864585
chr5	30304800	30305800	-1.0554105485110536
chr5	30304900	30305900	-1.216348691402054
chr5	30305000	30306000	-1.523217141513976
chr5	30305100	30306100	-2.328375368922539
chr5	30305200	30306200	-2.2934422309355966
chr5	30305300	30306300	-2.5806822289871567
chr5	30305400	30306400	-3.0189988688700136
chr5	30305500	30306500	-2.607381303896254
chr5	30305600	30306600	-2.745456856021981
chr5	30305700	30306700	-3.2612921316807224
chr5	30305800	30306800	-3.81574469137114
chr5	30305900	30306900	-4.007553796697038
chr5	30306000	30307000	-3.6882994828940143
chr5	30306100	30307100	-3.141327612935012
chr5	30306200	30307200	-3.0434733252897224
chr5	30306300	30307300	-2.68482374171361
chr5	30306400	30307400	-1.4265457958577945
chr5	30306500	30307500	-1.9324336700045817
chr5	30306600	30307600	-2.0610729216958874
chr5	30306700	30307700	-1.655345080955173
chr5	30306800	30307800	-1.501492356694097
chr5	30306900	30307900	-1.1784023777428312
chr5	30307000	30308000	-0.8308566231318166
chr5	30307100	30308100	-1.0059895615903285
chr5	30307200	30308200	-1.2287235349746952
chr5	30307300	30308300	-0.977122460253208
chr5	30307400	30308400	-1.3494918302194592
chr5	30307500	30308500	-0.588398054521018
chr5	30307600	30308600	-0.3504831464399568
chr5	30307700	30308700	-0.5743384600000896
chr5	30307800	30308800	-0.2203588243573071
chr5	30307900	30308900	-0.6795142421614868
chr5	30308000	30309000	-0.6261112607507883
chr5	30308100	30309100	-0.5465479194225532
chr5	30308200	30309200	-0.6161451387127774
chr5	30308300	30309300	-1.5993171300113604
chr5	30308400	30309400	-2.4467605157037258
chr5	30308500	30309500	-2.0681617211738805
chr5	30308600	30309600	-2.4682956124677684
chr5	30308700	30309700	-2.2992070339642834
chr5	30308800	30309800	-2.232296310332718
chr5	30308900	30309900	-2.2088321866419407
chr5	30309000	30310000	-2.5677946754285674
chr5	30309100	30310100	-2.6141280613004927
chr5	30309200	30310200	-2.1172246450867016
chr5	30309300	30310300	-0.9501777956374288
chr5	30309400	30310400	-0.42536009843713696
chr5	30309500	30310500	-0.8154034268286661
chr5	30309600	30310600	-0.1800549172081254
chr5	30309700	30310700	-0.1316961796169125
chr5	30309800	30310800	-0.6922433818500988
chr5	30309900	30310900	0.039782346913141794
chr5	30310000	30311000	-0.1740088365059271
chr5	30310100	30311100	-0.5047894867166932
chr5	30310200	30311200	-0.33497206391557244
chr5	30310300	30311300	-1.0206470135311403
chr5	30310400	30311400	-0.6858554977204768
chr5	30310500	30311500	-0.8863391598597852
chr5	30310600	30311600	-1.3818273809580601
chr5	30310700	30311700	-1.479928358786616
chr5	30310800	30311800	-0.9012848328023004
chr5	30310900	30311900	-1.1667995278889562
chr5	30311000	30312000	-0.8093129557080563
chr5	30311100	30312100	-0.5929126088199647
chr5	30311200	30312200	-0.5830933873026891
chr5	30311300	30312300	-0.14262547374407245
chr5	30311400	30312400	-0.16841156151673065
chr5	30311500	30312500	0.1226058582145152
chr5	30311600	30312600	0.2143396616651519
chr5	30311700	30312700	0.3558022689004344
chr5	30311800	30312800	0.2656308505257646
chr5	30311900	30312900	0.2140572987082056
chr5	30312000	30313000	0.14689499371181183
chr5	30312100	30313100	0.3190967341547695
chr5	30312200	30313200	-0.6539823952130177
chr5	30312300	30313300	-0.09917186185646117
chr5	30312400	30313400	-0.6057379333595312
chr5	30312500	30313500	-0.7215346295249401
chr5	30312600	30313600	-0.8490115705311062
chr5	30312700	30313700	-0.9633822864532878
chr5	30312800	30313800	-0.4726632299521418
chr5	30312900	30313900	-0.3375739578416216
chr5	30314100	30315100	1.4134887685784698
chr5	30314200	30315200	0.17236191747097498
chr5	30314300	30315300	-0.4170748236341509
chr5	30314400	30315400	-0.510868623709983
chr5	30314500	30315500	-0.4522437361476444
chr5	30314600	30315600	-0.5029767750914113
chr5	30314700	30315700	-0.9379351602794676
chr5	30314800	30315800	-0.9809750792473844
chr5	30314900	30315900	-1.3426390657731446
chr5	30315000	30316000	-1.5710860420866628
chr5	30315100	30316100	-1.3465246368080508
chr5	30315200	30316200	-0.006925327269818507
chr5	30315300	30316300	-0.17232108935336726
chr5	30315400	30316400	-0.6943645836990332
chr5	30315500	30316500	-0.7125854474242466
chr5	30315600	30316600	-1.2270971382904872
chr5	30315700	30316700	-1.184399442513066
chr5	30315800	30316800	-0.7314109163933666
chr5	30315900	30316900	-0.5076693930797122
chr5	30316000	30317000	-1.0268171972198663
chr5	30316100	30317100	-1.2083423455947462
chr5	30316200	30317200	-2.4319158831635566
chr5	30316300	30317300	-2.2904374117731576
chr5	30316400	30317400	-1.7727319519631124
chr5	30316500	30317500	-1.8141692805451215
chr5	30316600	30317600	-1.5236945054431297
chr5	30316700	30317700	-0.9504992201930854
chr5	30316800	30317800	-1.7135971012608726
chr5	30316900	30317900	-0.9865257346326616
chr5	30317000	30318000	-0.2618203677745245
chr5	30317100	30318100	-0.6504929872500926
chr5	30317200	30318200	0.24027389721793105
chr5	30317300	30318300	0.533662598220975
chr5	30317400	30318400	0.447765980080096
chr5	30317500	30318500	0.04113262440260655
chr5	30317600	30318600	-0.005691256483995123
chr5	30317700	30318700	-0.7605820896227072
chr5	30317800	30318800	-0.6429409309417305
chr5	30317900	30318900	-1.237022740220072
chr5	30318000	30319000	-1.3526368749589417
chr5	30318100	30319100	-1.2269218932766999
chr5	30318200	30319200	-1.238774432917802
chr5	30318300	30319300	-0.7747316003557975
chr5	30318400	30319400	-0.3724590167550713
chr5	30318500	30319500	-0.6020025473376788
chr5	30318600	30319600	-1.03535413067521
chr5	30318700	30319700	-1.1997498886708402
chr5	30318800	30319800	-1.08157818855102
chr5	30318900	30319900	-1.0501116810082287
chr5	30319000	30320000	-1.2242215313630875
chr5	30319100	30320100	-1.4015719981034984
chr5	30319200	30320200	-1.7146804231142951
chr5	30319300	30320300	-3.4373466451058454
chr5	30319400	30320400	-3.9953845257236327
chr5	30319500	30320500	-3.850045680152695
chr5	30319600	30320600	-3.474669914638606
chr5	30319700	30320700	-3.034904711125581
chr5	30319800	30320800	-2.633505474605063
chr5	30319900	30320900	-3.094668611424634
chr5	30320000	30321000	-3.571372233869009
chr5	30320100	30321100	-3.4185732122193127
chr5	30320200	30321200	-3.0192226572337386
chr5	30320300	30321300	-1.7690159757295607
chr5	30320400	30321400	-1.6950472762655822
chr5	30320500	30321500	-1.3384707548254051
chr5	30320600	30321600	-1.41235766581835
chr5	30320700	30321700	-1.5312382336346098
chr5	30320800	30321800	-1.2865871076097048
chr5	30320900	30321900	-1.147636207032943
chr5	30321000	30322000	-0.4182489215958977
chr5	30321100	30322100	-0.2753122566153555
chr5	30321200	30322200	-0.7992259281578399
chr5	30321300	30322300	-1.1025740859288449
chr5	30321400	30322400	-0.7395500443216151
chr5	30321500	30322500	-1.3957709557929299
chr5	30321600	30322600	-0.8893211042853051
chr5	30321700	30322700	-0.745533684676685
chr5	30321800	30322800	-1.714158973210833
chr5	30321900	30322900	-1.7860466894449625
chr5	30322000	30323000	-2.311208509974817
chr5	30322100	30323100	-2.295582439339296
chr5	30322200	30323200	-2.7624855573367832
chr5	30322300	30323300	-2.525542736873379
chr5	30322400	30323400	-2.9016441809381304
chr5	30322500	30323500	-2.32197679259607
chr5	30322600	30323600	-2.47819114506831
chr5	30322700	30323700	-3.0921971333524345
chr5	30322800	30323800	-2.818806334225791
chr5	30322900	30323900	-2.9664958435770137
chr5	30323000	30324000	-2.735341208341029
chr5	30323100	30324100	-2.7534571000581223
chr5	30324300	30325300	0.5532002108985871
chr5	30324400	30325400	-0.008639568694275184
chr5	30324500	30325500	-0.02285838928047836
chr5	30324600	30325600	-0.11937682391194601
chr5	30324700	30325700	-0.2055140425085256
chr5	30324800	30325800	-0.22236575288265514
chr5	30324900	30325900	-0.8243017695136426
chr5	30325000	30326000	-1.6079018417182414
chr5	30325100	30326100	-1.3525433848353796
chr5	30325200	30326200	-1.1375853074189366
chr5	30325300	30326300	-1.2680287839223408
chr5	30325400	30326400	-1.1211485225658893
chr5	30325500	30326500	-1.5299561920515643
chr5	30325600	30326600	-1.1312868483347642
chr5	30325700	30326700	-1.7428279987222173
chr5	30325800	30326800	-2.5301239977445897
chr5	30325900	30326900	-2.682879018244371
chr5	30326000	30327000	-2.43785682860616
chr5	30326100	30327100	-2.8273779495806064
chr5	30326200	30327200	-3.566381814834612
chr5	30326300	30327300	-4.301769368864055
chr5	30326400	30327400	-4.045701378106564
chr5	30326500	30327500	-3.703177160590757
chr5	30326600	30327600	-4.037324240704345
chr5	30326700	30327700	-3.4062593936506915
chr5	30326800	30327800	-2.691399181844381
chr5	30326900	30327900	-2.351158137142444
chr5	30327000	30328000	-3.151166426679227
chr5	30327100	30328100	-3.117879376174283
chr5	30327200	30328200	-2.7568975307525743
chr5	30327300	30328300	-2.189326209737229
chr5	30327400	30328400	-2.423082093774697
chr5	30327500	30328500	-2.1530716080470493
chr5	30327600	30328600	-2.158014164121773
chr5	30327700	30328700	-1.7480636847533575
chr5	30327800	30328800	-1.8229117398797303
chr5	30327900	30328900	-1.186193357381644
chr5	30328000	30329000	-0.3988474540735503
chr5	30328100	30329100	-0.3950573520792498
chr5	30328200	30329200	-0.10269799476359084
chr5	30328300	30329300	0.08344534512986036
chr5	30328400	30329400	0.237825885461367
chr5	30328500	30329500	-0.7998002384186138
chr5	30328600	30329600	-0.7963821448268723
chr5	30328700	30329700	-1.3058330675967078
chr5	30328800	30329800	-1.0888615624251392
chr5	30328900	30329900	-1.0852470833283785
chr5	30329000	30330000	-1.0613694974952412
chr5	30329100	30330100	-1.554876518443971
chr5	30329200	30330200	-1.8181918683433755
chr5	30329300	30330300	-2.2227218212924016
chr5	30329400	30330400	-2.1583597516297397
chr5	30329500	30330500	-1.3545469093973723
chr5	30329600	30330600	-1.8104033353826383
chr5	30329700	30330700	-1.0744701508233858
chr5	30329800	30330800	-1.883679052554908
chr5	30329900	30330900	-2.0966278203675732
chr5	30330000	30331000	-2.3339446937150554
chr5	30330100	30331100	-1.8096366201396423
chr5	30330200	30331200	-1.8026696950479624
chr5	30330300	30331300	-1.9347510229948708
chr5	30330400	30331400	-2.408142827172412
chr5	30330500	30331500	-2.730468076461413
chr5	30330600	30331600	-2.4289903773332058
chr5	30330700	30331700	-2.560140984307849
chr5	30330800	30331800	-2.0750465877879414
chr5	30330900	30331900	-1.8990363335507696
chr5	30331000	30332000	-1.6723087493441913
chr5	30331100	30332100	-1.5065120114098889
chr5	30331200	30332200	-0.7972650743285642
chr5	30331300	30332300	-0.8796280156854895
chr5	30331400	30332400	-0.9892640569415284
chr5	30331500	30332500	-0.9496560346134868
chr5	30331600	30332600	-0.5709288291769001
chr5	30331700	30332700	-0.7173113539051593
chr5	30331800	30332800	-0.7062131265070026
chr5	30331900	30332900	-0.7609138232071495
chr5	30332000	30333000	-0.46193730456690085
chr5	30332100	30333100	-0.548054071220793
chr5	30332200	30333200	-0.9092190202472934
chr5	30332300	30333300	-0.2680281168539071
chr5	30332400	30333400	0.05231634582299719
chr5	30332500	30333500	0.39784018104004776
chr5	30332600	30333600	-0.2878449115341489
chr5	30332700	30333700	-0.30639225819603483
chr5	30332800	30333800	-0.6591813688460608
chr5	30332900	30333900	-0.4969662157536772
chr5	30333000	30334000	-0.8175004185274806
chr5	30333100	30334100	-0.6612663534749694
chr5	30333200	30334200	-1.2164274730957694
chr5	30333300	30334300	-1.5302192766603075
chr5	30333400	30334400	-1.0182324459964158
chr5	30333500	30334500	-0.7504196602568415
chr5	30333600	30334600	0.016936065246894873
chr5	30333700	30334700	0.1209908144275592
chr5	30333800	30334800	0.6402391659710234
chr5	30333900	30334900	0.4718606884854645
chr5	30334000	30335000	0.6059882118770201
chr5	30334100	30335100	0.3278474377035555
chr5	30334200	30335200	1.2501801009893876
chr5	30334300	30335300	0.21268990967858573
chr5	30334400	30335400	0.1764387570238286
chr5	30334500	30335500	-0.6639670718826077
chr5	30334600	30335600	-1.1673163949611385
chr5	30334700	30335700	-1.7388095945912678
chr5	30334800	30335800	-1.9798760988243551
chr5	30334900	30335900	-2.4405952798530715
chr5	30335000	30336000	-2.1021440677500283
chr5	30335100	30336100	-2.6137713914085485
chr5	30335200	30336200	-2.9258163878056767
chr5	30335300	30336300	-2.0927989018736275
chr5	30335400	30336400	-2.2193857067074503
chr5	30335500	30336500	-2.3259496664566
chr5	30335600	30336600	-2.1301190474887908
chr5	30335700	30336700	-1.4021149053153676
chr5	30335800	30336800	-0.9758849215388676
chr5	30335900	30336900	-0.037839655461501434
chr5	30336000	30337000	-0.7767253795972556
chr5	30336100	30337100	-0.5038168599447447
chr5	30336200	30337200	-0.4722415545647424
chr5	30336300	30337300	-1.0946931082574891
chr5	30336400	30337400	-0.8723944340833626
chr5	30336500	30337500	-0.3262046916794323
chr5	30336600	30337600	-0.01861276548818808
chr5	30336700	30337700	0.0948894370327355
chr5	30336800	30337800	-0.07238841276842735
chr5	30336900	30337900	-0.6715195491762316
chr5	30337000	30338000	-0.5602403085518011
chr5	30337100	30338100	-0.255648551107762
chr5	30337200	30338200	-0.32646400988163765
chr5	30337300	30338300	0.2219883602879364
chr5	30337400	30338400	-0.10680854196402394
chr5	30337500	30338500	-0.2789555623789375
chr5	30337600	30338600	-0.33008699626746885
chr5	30337700	30338700	-0.866270588323091
chr5	30337800	30338800	-0.9937127859947976
chr5	30337900	30338900	-0.7679092646189927
chr5	30338000	30339000	-0.45661708821587826
chr5	30338100	30339100	-0.3001532601523373
chr5	30338200	30339200	-0.4543765908050657
chr5	30338300	30339300	-0.13481165605750126
chr5	30338400	30339400	0.21055988649806748
chr5	30338500	30339500	0.3342929846400298
chr5	30338600	30339600	-0.1541483571852671
chr5	30338700	30339700	-0.2331965743627365
chr5	30338800	30339800	0.4048393552204485
chr5	30338900	30339900	0.2920394562640734
chr5	30339000	30340000	0.5239653837819129
chr5	30339100	30340100	-0.41157746260948097
chr5	30339200	30340200	-0.1010162191195809
chr5	30339300	30340300	-0.38153314002300304
chr5	30339400	30340400	-1.2000084040389551
chr5	30339500	30340500	-0.9873912688499528
chr5	30339600	30340600	-1.4868149715759458
chr5	30339700	30340700	-1.6569603249856135
chr5	30339800	30340800	-2.169364727318356
chr5	30339900	30340900	-2.3123298591212214
chr5	30340000	30341000	-2.6442896346692875
chr5	30340100	30341100	-2.002573926348337
chr5	30340200	30341200	-2.2882120668627817
chr5	30340300	30341300	-2.584849041097523
chr5	30340400	30341400	-2.0483043195368382
chr5	30340500	30341500	-2.4190915731776355
chr5	30340600	30341600	-1.7116267142698358
chr5	30340700	30341700	-1.0484559184595137
chr5	30341400	30342400	-0.6506065685889348
chr5	30341500	30342500	-0.6505656677640782
chr5	30341600	30342600	-0.6463770993274598
chr5	30341700	30342700	-0.6217414906786158
chr5	30341800	30342800	-0.5256187900487312
chr5	30341900	30342900	-0.5065026744380722
chr5	30342000	30343000	-0.5031540139318216
chr5	30342100	30343100	0.5360064903158147
chr5	30342700	30343700	0.922638627233726
chr5	30342800	30343800	1.3951013291318226
chr5	30342900	30343900	1.3532520695136343
chr5	30343000	30344000	1.3875314182063017
chr5	30343100	30344100	1.304258876082115
chr5	30343200	30344200	1.1623517383404764
chr5	30343300	30344300	0.5070632909305354
chr5	30343400	30344400	0.31528337475748913
chr5	30343500	30344500	0.16665964629233934
chr5	30343600	30344600	-0.35667196566745124
chr5	30343700	30344700	-1.1704504404975318
chr5	30343800	30344800	-2.2050208911355704
chr5	30343900	30344900	-1.850516467450693
chr5	30344000	30345000	-2.325051220464937
chr5	30344100	30345100	-2.105504072148635
chr5	30344200	30345200	-1.7375208399098223
chr5	30344300	30345300	-1.6261060183937064
chr5	30344400	30345400	-1.0735676614391394
chr5	30344500	30345500	-1.9387086717625055
chr5	30344600	30345600	-1.690416451998401
chr5	30344700	30345700	-1.3923876843147824
chr5	30344800	30345800	-0.9468978646325442
chr5	30344900	30345900	-1.5021424669440724
chr5	30345000	30346000	-1.4781161570874475
chr5	30346000	30347000	-2.71241379777135
chr5	30346100	30347100	-3.0853367889081817
chr5	30346200	30347200	-3.1854096282718123
chr5	30346300	30347300	-3.3971777513066
chr5	30346400	30347400	-3.494086993144597
chr5	30346500	30347500	-3.171682992115748
chr5	30346600	30347600	-3.6405393158556913
chr5	30346700	30347700	-3.1591893374377507
chr5	30346800	30347800	-2.259517506879632
chr5	30346900	30347900	-1.4246100392364205
chr5	30347000	30348000	-1.2090835065558507
chr5	30347100	30348100	-1.4570876460919435
chr5	30347200	30348200	-1.7825206927137596
chr5	30347300	30348300	-1.3968354591172647
chr5	30347400	30348400	-1.1215272743437463
chr5	30347500	30348500	-1.971476920691708
chr5	30347600	30348600	-1.640574897501384
chr5	30347700	30348700	-2.321780197762302
chr5	30347800	30348800	-2.37288333811494
chr5	30347900	30348900	-2.8218434117764084
chr5	30348000	30349000	-3.148857781488774
chr5	30348100	30349100	-2.1116375933709484
chr5	30348200	30349200	-1.8302481455890625
chr5	30348300	30349300	-2.4204286411461498
chr5	30348400	30349400	-2.5984042432128405
chr5	30348500	30349500	-1.5240693929605122
chr5	30348600	30349600	-1.3037598670408652
chr5	30348700	30349700	-0.5829421565415746
chr5	30348800	30349800	-0.4729667218281039
chr5	30348900	30349900	-0.2694790740528428
chr5	30349000	30350000	-0.36983207550948055
chr5	30349100	30350100	-1.5230504289683933
chr5	30349200	30350200	-0.9984558846803772
chr5	30349300	30350300	-0.5891489048816121
chr5	30349400	30350400	-0.5844794281618929
chr5	30349500	30350500	-2.088297420946374
chr5	30349600	30350600	-2.25591333258222
chr5	30349700	30350700	-2.683891761497958
chr5	30349800	30350800	-2.4403495011345977
chr5	30349900	30350900	-2.0412327993986987
chr5	30350000	30351000	-1.7979082377733595
chr5	30350100	30351100	-0.9531898966551804
chr5	30350200	30351200	-1.356996336173364
chr5	30350300	30351300	-1.3572004743110992
chr5	30350400	30351400	-1.3303615411591614
chr5	30350500	30351500	-0.3364015907451218
chr5	30350600	30351600	-0.7302760696547068
chr5	30350700	30351700	-1.1095329811746997
chr5	30350800	30351800	-0.9955559355278067
chr5	30350900	30351900	-1.4497623714031544
chr5	30351000	30352000	-1.5826490150293895
chr5	30351100	30352100	-1.926401640075188
chr5	30351200	30352200	-2.264284295750571
chr5	30351300	30352300	-2.4986632832605933
chr5	30351400	30352400	-2.4295577787695426
chr5	30351500	30352500	-2.549234853439459
chr5	30351600	30352600	-2.2047135927353483
chr5	30351700	30352700	-2.411672118823354
chr5	30351800	30352800	-1.9934735335810008
chr5	30351900	30352900	-2.5423770276759474
chr5	30352000	30353000	-2.2586607624245723
chr5	30352100	30353100	-1.8337712252834693
chr5	30352200	30353200	-1.3463982609853509
chr5	30352300	30353300	-0.4295032313576776
chr5	30352400	30353400	0.2585014552312845
chr5	30352500	30353500	1.011894609698604
chr5	30352600	30353600	1.6373737703367015
chr5	30352700	30353700	2.427930171403044
chr5	30352800	30353800	2.2999699347721623
chr5	30352900	30353900	2.869655625087584
chr5	30353000	30354000	3.062363228614399
chr5	30353100	30354100	2.3953235700158504
chr5	30353200	30354200	1.9426574245603512
chr5	30353300	30354300	1.7135540622575884
chr5	30353400	30354400	0.9714211704975086
chr5	30353500	30354500	0.14838660387595098
chr5	30353600	30354600	-0.6068784756855493
chr5	30353700	30354700	-1.0416536277492123
chr5	30353800	30354800	-1.3580426178711065
chr5	30353900	30354900	-1.241970692926035
chr5	30354000	30355000	-1.592220123793507
chr5	30354100	30355100	-1.0261605971851575
chr5	30354200	30355200	-1.1562391944127557
chr5	30354300	30355300	-1.0769872952230974
chr5	30354400	30355400	-1.4567813196291142
chr5	30354500	30355500	-1.6082763051722533
chr5	30354600	30355600	-1.464989821453814
chr5	30354700	30355700	-1.298969581958503
chr5	30354800	30355800	-1.2997756775077507
chr5	30354900	30355900	-1.310023151332144
chr5	30355000	30356000	-1.415006234204046
chr5	30355100	30356100	-1.5407766969825254
chr5	30355200	30356200	-1.0943194309312896
chr5	30355300	30356300	-1.9312103987680496
chr5	30355400	30356400	-1.2026571108961686
chr5	30355500	30356500	-0.7474646188067332
chr5	30355600	30356600	-0.5344526002230536
chr5	30355700	30356700	-1.042286851865668
chr5	30355800	30356800	-1.3297481984038684
chr5	30355900	30356900	-0.7156652142309529
chr5	30356000	30357000	-0.41605066174023536
chr5	30356100	30357100	-0.6408183459261262
chr5	30356200	30357200	-1.2071044220405982
chr5	30356300	30357300	-0.4065555637892114
chr5	30356400	30357400	-0.5236042536727127
chr5	30356500	30357500	-0.5922176071245735
chr5	30356600	30357600	-1.317474117682292
chr5	30356700	30357700	-0.4855701573156151
chr5	30356800	30357800	0.3711279515268615
chr5	30356900	30357900	-0.035086375598517044
chr5	30357000	30358000	-0.020792851535996512
chr5	30357100	30358100	0.06610418123687849
chr5	30357200	30358200	0.8657255755602554
chr5	30357300	30358300	0.7283452350245909
chr5	30357400	30358400	0.6984833043796056
chr5	30357500	30358500	0.6928166426652499
chr5	30357600	30358600	1.573099275283144
chr5	30358800	30359800	-0.22332745762885972
chr5	30358900	30359900	-0.7742932634809424
chr5	30359000	30360000	-1.154252158643421
chr5	30359100	30360100	-0.8748343367092459
chr5	30359200	30360200	-0.6862350768494393
chr5	30359300	30360300	-0.6024715843159643
chr5	30359800	30360800	-3.2444991075457392
chr5	30359900	30360900	-3.372307607127384
chr5	30360000	30361000	-2.9038215472382136
chr5	30360100	30361100	-3.4121460618342585
chr5	30360200	30361200	-3.0992307621495065
chr5	30360300	30361300	-3.4282137730435607
chr5	30360400	30361400	-3.8606614715284286
chr5	30360500	30361500	-3.3845579004432578
chr5	30360600	30361600	-3.054907469172389
chr5	30360700	30361700	-2.9479171264363933
chr5	30360800	30361800	-2.548792216386554
chr5	30360900	30361900	-2.525563367922307
chr5	30361000	30362000	-3.0846090650185003
chr5	30361100	30362100	-2.646529429119962
chr5	30361200	30362200	-2.868717673925915
chr5	30361300	30362300	-2.4434992589504696
chr5	30361400	30362400	-1.7023312273282962
chr5	30361500	30362500	-2.292848467183884
chr5	30361600	30362600	-2.3566231447966377
chr5	30361700	30362700	-2.3810500809264523
chr5	30361800	30362800	-2.55839306314979
chr5	30361900	30362900	-2.9991210408209508
chr5	30362000	30363000	-2.917698805418958
chr5	30362100	30363100	-2.9195079506622883
chr5	30362200	30363200	-3.0387571415088566
chr5	30362300	30363300	-2.5178452652499046
chr5	30362400	30363400	-3.2710130020107817
chr5	30362500	30363500	-3.689943913016826
chr5	30362600	30363600	-4.235434617619698
chr5	30362700	30363700	-4.302920195897888
chr5	30362800	30363800	-4.42334276387822
chr5	30362900	30363900	-3.553888795264813
chr5	30363000	30364000	-3.8242803981898024
chr5	30363100	30364100	-3.892539163237685
chr5	30363200	30364200	-3.6994700624011134
chr5	30363300	30364300	-4.1443191446012095
chr5	30363400	30364400	-3.7384540554627366
chr5	30363500	30364500	-3.5765155378504536
chr5	30363600	30364600	-3.6951182507427767
chr5	30363700	30364700	-3.31721114100556
chr5	30363800	30364800	-3.2671111902101924
chr5	30363900	30364900	-4.8146015071954285
chr5	30364000	30365000	-3.558052173600235
chr5	30364100	30365100	-3.813124616166125
chr5	30364200	30365200	-3.220910917042372
chr5	30364300	30365300	-3.5624362968035035
chr5	30364400	30365400	-3.0252516573511032
chr5	30364500	30365500	-3.145606715383272
chr5	30364600	30365600	-3.1750780066851436
chr5	30364700	30365700	-3.0512879254333525
chr5	30364800	30365800	-2.7298617371720995
chr5	30364900	30365900	-1.7315743057055937
chr5	30365000	30366000	-2.9645726113031348
chr5	30365100	30366100	-2.708305076951536
chr5	30365200	30366200	-3.1205219001059246
chr5	30365300	30366300	-2.6453767399529933
chr5	30365400	30366400	-2.9721605719059156
chr5	30365500	30366500	-2.6458954603049962
chr5	30365600	30366600	-2.3019789995546387
chr5	30365700	30366700	-2.226246805148956
chr5	30365800	30366800	-2.052258880888449
chr5	30365900	30366900	-1.8561574157689924
chr5	30366400	30367400	-1.3893463467175111
chr5	30366500	30367500	-1.6400070990907898
chr5	30366600	30367600	-2.063606312113618
chr5	30366700	30367700	-1.6516793199543265
chr5	30366800	30367800	-2.1714637203533185
chr5	30366900	30367900	-1.8232215313431488
chr5	30367000	30368000	-2.1926493797138016
chr5	30367100	30368100	-1.6738674547482324
chr5	30367200	30368200	-1.3487865191052977
chr5	30367300	30368300	-2.078511470802141
chr5	30367400	30368400	-2.3351676226593456
chr5	30367500	30368500	-2.1609741054252978
chr5	30367600	30368600	-2.1950398540468057
chr5	30367700	30368700	-2.192644870142114
chr5	30367800	30368800	-1.6041129037070494
chr5	30367900	30368900	-1.972607446381436
chr5	30368000	30369000	-1.636049491509986
chr5	30368100	30369100	-1.68189371465774
chr5	30368200	30369200	-1.6488866603566383
chr5	30368300	30369300	-1.7025902219938212
chr5	30368400	30369400	-2.232373960828749
chr5	30368500	30369500	-2.4638321546008197
chr5	30368600	30369600	-1.5907526413866913
chr5	30368700	30369700	-1.7401574332746543
chr5	30368800	30369800	-1.9841018017024958
chr5	30368900	30369900	-2.2116637554425402
chr5	30369000	30370000	-1.7636808945146998
chr5	30369100	30370100	-1.7224926021156488
chr5	30369200	30370200	-1.4861178777472868
chr5	30369300	30370300	-1.1618518525684345
chr5	30369400	30370400	-0.4145072546360339
chr5	30369500	30370500	-0.2512879428807632
chr5	30369600	30370600	-0.7203702118341563
chr5	30369700	30370700	-0.777824395334924
chr5	30369800	30370800	-0.18930434341760002
chr5	30369900	30370900	0.06312105840801513
chr5	30370000	30371000	-0.050521780491908516
chr5	30370100	30371100	-0.05090583289199372
chr5	30370200	30371200	-0.6499992650617742
chr5	30370300	30371300	0.0607963378727977
chr5	30370400	30371400	0.02730141544655975
chr5	30370500	30371500	0.00010464399280507224
chr5	30370600	30371600	0.3888459459189765
chr5	30370700	30371700	0.6695993523850962
chr5	30370800	30371800	0.7252186019023289
chr5	30370900	30371900	1.0322436098414034
chr5	30371000	30372000	1.0177966894899457
chr5	30371100	30372100	1.0519163992233946
chr5	30371200	30372200	1.5189437352939152
chr5	30371300	30372300	1.2581484102581544
chr5	30371400	30372400	0.9072677485606356
chr5	30371500	30372500	0.6445932522646666
chr5	30371600	30372600	-0.19402106493233248
chr5	30371700	30372700	-1.0361939728554286
chr5	30371800	30372800	-2.1472325359437496
chr5	30371900	30372900	-2.324815568882717
chr5	30372000	30373000	-2.209063492947997
chr5	30372100	30373100	-2.312083777129101
chr5	30372200	30373200	-2.7777489875837644
chr5	30372300	30373300	-2.8458216299677463
chr5	30372400	30373400	-3.177217759067458
chr5	30372500	30373500	-2.6389784176334814
chr5	30372600	30373600	-2.3376052647672565
chr5	30372700	30373700	-2.248066339695631
chr5	30372800	30373800	-2.094211838382249
chr5	30372900	30373900	-2.162677067607326
chr5	30373000	30374000	-2.6183077214362007
chr5	30373100	30374100	-2.333248955945321
chr5	30373200	30374200	-2.4155119481541725
chr5	30373300	30374300	-2.4594916675736065
chr5	30373400	30374400	-1.8818599154612703
chr5	30373500	30374500	-1.6023378755431223
chr5	30373600	30374600	-1.396062831041671
chr5	30373700	30374700	-0.6764978032582442
chr5	30373800	30374800	-0.5729409079562031
chr5	30373900	30374900	-0.9817664377890806
chr5	30374000	30375000	-0.8427690545763777
chr5	30374900	30375900	-0.27537433827127633
chr5	30375000	30376000	-0.2533223690019097
chr5	30375100	30376100	0.19322833585642235
chr5	30375200	30376200	0.4933607031320188
chr5	30375300	30376300	0.3319794562850377
chr5	30375400	30376400	-0.18460665947311747
chr5	30376000	30377000	-1.1802567462405402
chr5	30376100	30377100	-1.2676110572185124
chr5	30376200	30377200	-0.8840001973504981
chr5	30376300	30377300	-0.5511051350545965
chr5	30376400	30377400	-0.940422896720946
chr5	30376500	30377500	-1.07626686479395
chr5	30376600	30377600	-1.1076254205162197
chr5	30376700	30377700	-1.2558757915618548
chr5	30376800	30377800	-0.8538960233198267
chr5	30376900	30377900	-1.6003663296973871
chr5	30377000	30378000	-0.8579509661837398
chr5	30377100	30378100	-0.5855905760336646
chr5	30377200	30378200	-0.5278588891440471
chr5	30377300	30378300	-0.9122997304382604
chr5	30377400	30378400	-0.2428760703849711
chr5	30377500	30378500	-0.32947289266431684
chr5	30377600	30378600	0.17855925305824194
chr5	30377700	30378700	0.009448452077086741
chr5	30377800	30378800	-0.12713784499101272
chr5	30377900	30378900	-0.12185947773082352
chr5	30378000	30379000	-0.32396664254315194
chr5	30378100	30379100	-0.5434613830143977
chr5	30378200	30379200	-0.4895831153153277
chr5	30378300	30379300	0.07398566561831578
chr5	30378400	30379400	-0.4073113173118403
chr5	30378500	30379500	-0.11810296385418267
chr5	30378600	30379600	-0.6666510079925371
chr5	30378700	30379700	-0.7638926704489719
chr5	30378800	30379800	-0.2365099280000925
chr5	30378900	30379900	0.6311096580528565
chr5	30379000	30380000	0.6424554038611554
chr5	30379100	30380100	0.602378149604453
chr5	30379200	30380200	1.148952623439208
chr5	30379300	30380300	1.074795224305744
chr5	30379400	30380400	1.303088873026042
chr5	30379500	30380500	1.2827587745385562
chr5	30379600	30380600	1.0916403939988637
chr5	30379700	30380700	0.865852395568933
chr5	30379800	30380800	0.6924903939402222
chr5	30379900	30380900	0.2513015363277563
chr5	30380000	30381000	0.3148697938001118
chr5	30380100	30381100	0.4025150692304489
chr5	30380200	30381200	0.04220591961998428
chr5	30380300	30381300	-0.9370924622390978
chr5	30380400	30381400	-1.3985463293381568
chr5	30380500	30381500	-1.4276515082766272
chr5	30380600	30381600	-1.7589717528049431
chr5	30380700	30381700	-1.3665265419007129
chr5	30380800	30381800	-1.8824255047130127
chr5	30380900	30381900	-1.7855122303639286
chr5	30381000	30382000	-2.7321403889758478
chr5	30381100	30382100	-2.7090349823073083
chr5	30381200	30382200	-3.367690867336392
chr5	30381300	30382300	-2.633991368216016
chr5	30381400	30382400	-2.09991183938477
chr5	30381500	30382500	-1.7480879257759745
chr5	30381600	30382600	-0.6243468117460169
chr5	30381700	30382700	-0.09281264027362836
chr5	30381800	30382800	0.040056961858394975
chr5	30381900	30382900	0.05327548314552293
chr5	30382000	30383000	0.8036877930022343
chr5	30382100	30383100	-0.3351595846304555
chr5	30382200	30383200	-0.7844399831998108
chr5	30382300	30383300	-1.4419500236529312
chr5	30382400	30383400	-1.7354858688552584
chr5	30382500	30383500	-2.2961871679149684
chr5	30382600	30383600	-3.0231637591989617
chr5	30382700	30383700	-3.6721198721653727
chr5	30382800	30383800	-3.710816595376972
chr5	30382900	30383900	-3.9350910906139553
chr5	30383000	30384000	-3.2386465320264057
chr5	30383100	30384100	-2.646941376503204
chr5	30383200	30384200	-2.4454261565898245
chr5	30383300	30384300	-1.7933024661776773
chr5	30383400	30384400	-1.38655805949045
chr5	30383500	30384500	-0.8629626523751329
chr5	30383600	30384600	-0.5679881438735976
chr5	30383700	30384700	-0.3710683592369398
chr5	30383800	30384800	-0.22390444499210965
chr5	30383900	30384900	-0.3283803193182011
chr5	30384000	30385000	-0.9090482903190625
chr5	30384100	30385100	-0.6846631219524985
chr5	30384200	30385200	-0.2932445511941897
chr5	30384300	30385300	-0.3076129162130965
chr5	30384400	30385400	-0.227364708646124
chr5	30384500	30385500	-0.7333281349330977
chr5	30384600	30385600	-0.7832085692639628
chr5	30384700	30385700	-0.4462416960725723
chr5	30384800	30385800	-0.8796774464270826
chr5	30384900	30385900	-0.7847439443403654
chr5	30385000	30386000	-0.7599761889262565
chr5	30385100	30386100	-1.0237658916447805
chr5	30385200	30386200	-0.8922152634782771
chr5	30385300	30386300	-1.4254037036480949
chr5	30385400	30386400	-1.847128377306056
chr5	30385500	30386500	-1.5991713320282068
chr5	30385600	30386600	-0.9831833611565948
chr5	30385700	30386700	-0.6648646584896472
chr5	30385800	30386800	0.061645382032559475
chr5	30385900	30386900	-0.8564204239934249
chr5	30386000	30387000	-0.643494229233736
chr5	30386100	30387100	-0.0427531982481791
chr5	30386200	30387200	-0.3801896007845441
chr5	30386300	30387300	0.6312949000659246
chr5	30386400	30387400	0.6961635692813342
chr5	30386500	30387500	0.865200620319649
chr5	30386600	30387600	0.33701213535941216
chr5	30386700	30387700	-0.6536825755164068
chr5	30386800	30387800	-0.4592022129050154
chr5	30386900	30387900	0.4484675602103068
chr5	30387000	30388000	-0.14240544962813864
chr5	30387100	30388100	-0.7458175551717146
chr5	30387200	30388200	-0.8657423649205855
chr5	30387300	30388300	-1.5295245222218166
chr5	30387400	30388400	-1.1701883952087082
chr5	30387500	30388500	-1.2817707233485367
chr5	30387600	30388600	-0.3254211448677837
chr5	30387700	30388700	0.5767321814819317
chr5	30387800	30388800	0.325138642603344
chr5	30387900	30388900	-0.11241602579255028
chr5	30388000	30389000	-0.09348199109998598
chr5	30388100	30389100	-0.11448445526605308
chr5	30388200	30389200	0.20355862851857373
chr5	30388300	30389300	0.3632869701009408
chr5	30388400	30389400	0.4193568531263622
chr5	30388500	30389500	0.6868949989643218
chr5	30388600	30389600	0.44583916387539935
chr5	30388700	30389700	-0.0210348121215708
chr5	30388800	30389800	0.06462806474637853
chr5	30388900	30389900	0.4121977951942639
chr5	30389000	30390000	0.7652378026162797
chr5	30389100	30390100	1.2601096200138322
chr5	30389200	30390200	0.7427780233537179
chr5	30389300	30390300	0.7924710345400098
chr5	30389400	30390400	0.5640930855034659
chr5	30389500	30390500	0.1415534302039365
chr5	30389600	30390600	-0.4707382642908526
chr5	30389700	30390700	-0.1755616309237376
chr5	30389800	30390800	-0.8529661854882414
chr5	30389900	30390900	0.06715486913184365
chr5	30390000	30391000	0.07559912155183612
chr5	30390100	30391100	0.18572089715443652
chr5	30390200	30391200	0.4747797960728972
chr5	30390300	30391300	0.3421682454491453
chr5	30390400	30391400	-0.017353688231596668
chr5	30390500	30391500	0.15746083024985008
chr5	30390600	30391600	0.02686308826837142
chr5	30390700	30391700	-0.5314044494452683
chr5	30390800	30391800	0.04009815400684025
chr5	30390900	30391900	-1.029042400439677
chr5	30391000	30392000	-1.3554808040800979
chr5	30391100	30392100	-1.4406094328743326
chr5	30391200	30392200	-0.9571051959634173
chr5	30391300	30392300	-1.1576451555363103
chr5	30391400	30392400	-0.5184794398709204
chr5	30391500	30392500	-0.6499257805197276
chr5	30391600	30392600	-0.2274122113663437
chr5	30391700	30392700	-0.17524031962703793
chr5	30391800	30392800	-0.3826405154950988
chr5	30391900	30392900	-0.09222409953049973
chr5	30392000	30393000	0.5870486536286976
chr5	30392100	30393100	0.8622823306384471
chr5	30392200	30393200	0.03342252857083153
chr5	30392300	30393300	-0.2244026264624586
chr5	30392400	30393400	-0.28620557588463225
chr5	30392500	30393500	0.4136456477501898
chr5	30392600	30393600	0.499934443849027
chr5	30392700	30393700	1.0056315221448031
chr5	30392800	30393800	1.17459864663822
chr5	30392900	30393900	1.936153293454924
chr5	30393000	30394000	1.9309413451126116
chr5	30393100	30394100	1.8928440965763325
chr5	30393200	30394200	2.2591571481019166
chr5	30393300	30394300	3.2378055803252965
chr5	30393400	30394400	2.462338418547902
chr5	30393500	30394500	1.6753907907716326
chr5	30393600	30394600	1.3858141619401965
chr5	30393700	30394700	0.8590807844045837
chr5	30393800	30394800	0.7731263036394701
chr5	30393900	30394900	-0.2808563981232711
chr5	30394000	30395000	-1.035447853827931
chr5	30394100	30395100	-1.1815833930434116
chr5	30394200	30395200	-0.9573606378197056
chr5	30394300	30395300	-1.6699051010564765
chr5	30394400	30395400	-0.7836788165114574
chr5	30394500	30395500	-0.965949989255291
chr5	30394600	30395600	-1.3886897530785298
chr5	30394700	30395700	-1.2907350804832578
chr5	30394800	30395800	-0.9400478686365744
chr5	30394900	30395900	-0.2262942658939501
chr5	30395000	30396000	-0.45789840729759523
chr5	30395100	30396100	0.007093861412400802
chr5	30395200	30396200	-0.02763619690777245
chr5	30395300	30396300	0.5731536350958742
chr5	30395400	30396400	0.5554924754609665
chr5	30395500	30396500	0.7012264142429444
chr5	30395600	30396600	1.2726132662792675
chr5	30395700	30396700	1.6430290959282845
chr5	30395800	30396800	1.0153149942223472
chr5	30395900	30396900	1.3638538651118886
chr5	30396000	30397000	2.0204809177805827
chr5	30396100	30397100	1.8110479515263456
chr5	30396200	30397200	1.8224577954547616
chr5	30396300	30397300	1.7992506040520997
chr5	30396400	30397400	1.3870868077482372
chr5	30396500	30397500	1.4144418862504375
chr5	30396600	30397600	1.4788221735722316
chr5	30396700	30397700	1.5303294150317752
chr5	30396800	30397800	1.5573254594616912
chr5	30396900	30397900	0.5749075168696154
chr5	30397000	30398000	0.5648321498056903
chr5	30397100	30398100	0.1982748090230346
chr5	30397200	30398200	0.08094672997145952
chr5	30397300	30398300	-0.21222552957965896
chr5	30397400	30398400	-0.26545350009446617
chr5	30397500	30398500	-0.38264082746982575
chr5	30397600	30398600	-0.4849513132822261
chr5	30397700	30398700	-0.7328056004343704
chr5	30397800	30398800	-0.8324774979347559
chr5	30397900	30398900	-0.5087651003711584
chr5	30398000	30399000	-0.33665674075420077
chr5	30398100	30399100	-0.7380233756099925
chr5	30398200	30399200	-1.1120567779479975
chr5	30398300	30399300	-0.9764317156550804
chr5	30398400	30399400	-0.9092312661652604
chr5	30398500	30399500	-1.5463909641491052
chr5	30398600	30399600	-1.5156879367267981
chr5	30398700	30399700	-1.41978520650517
chr5	30398800	30399800	-0.6991416049842805
chr5	30398900	30399900	-1.0175482555096456
chr5	30399000	30400000	-0.9552097818153868
chr5	30399100	30400100	-0.858775539828735
chr5	30399200	30400200	-0.18672554895122107
chr5	30399300	30400300	-0.17692082144684926
chr5	30399400	30400400	0.12186112928822455
chr5	30399500	30400500	1.3494381614113775
chr5	30399600	30400600	1.0831431175109067
chr5	30399700	30400700	1.2895043886873196
chr5	30399800	30400800	0.5595327013119387
chr5	30399900	30400900	0.7271744042596999
chr5	30400000	30401000	0.44204007219778324
chr5	30400100	30401100	0.3212129461959855
chr5	30400200	30401200	-0.003038065956552714
chr5	30400300	30401300	-0.1559519073398922
chr5	30400400	30401400	-0.4745379990256718
chr5	30400500	30401500	-1.1240843740823268
chr5	30400600	30401600	-1.1561070018966026
chr5	30400700	30401700	-1.6146673974289352
chr5	30404800	30405800	0.41211601325607616
chr5	30404900	30405900	0.3502517666114097
chr5	30405000	30406000	-0.24937204977117217
chr5	30405100	30406100	-0.5666780621461902
chr5	30405200	30406200	-0.8030503626692025
chr5	30405300	30406300	-0.8377585970177414
chr5	30405400	30406400	-1.0344850035966675
chr5	30405500	30406500	-0.4607471213819129
chr5	30405600	30406600	-0.28663542691210336
chr5	30405700	30406700	-0.12168406467663236
chr5	30405800	30406800	-0.4782981288038413
chr5	30405900	30406900	-0.7032001638960201
chr5	30406000	30407000	-0.4483496212309918
chr5	30406100	30407100	-0.1715915447570019
chr5	30406200	30407200	0.6004895079061695
chr5	30406300	30407300	0.1425636691575051
chr5	30406400	30407400	-0.2771330828828745
chr5	30406500	30407500	-0.5670078103591291
chr5	30406600	30407600	-0.6542824695817344
chr5	30406700	30407700	-1.0106819825174334
chr5	30406800	30407800	-1.203212130656431
chr5	30406900	30407900	-0.6765597670125896
chr5	30407000	30408000	-0.9205906240266021
chr5	30407100	30408100	-0.8514708487506141
chr5	30407200	30408200	-1.7248603620038412
chr5	30407300	30408300	-1.4142329843760764
chr5	30407400	30408400	-0.3135444423559365
chr5	30407500	30408500	0.08125624406417488
chr5	30407600	30408600	-0.6133551255309159
chr5	30407700	30408700	-0.8883816465136463
chr5	30407800	30408800	-0.9081960544882716
chr5	30407900	30408900	-1.8315404136353497
chr5	30408000	30409000	-1.4046975800004484
chr5	30408100	30409100	-1.538014152691837
chr5	30408200	30409200	-0.8407612249672437
chr5	30408300	30409300	-0.6128794253521883
chr5	30408400	30409400	-0.5817312663307964
chr5	30408500	30409500	-0.8718446865994106
chr5	30408600	30409600	-0.31121243465305576
chr5	30408700	30409700	0.3709876639517085
chr5	30409600	30410600	-1.6925890904857257
chr5	30409700	30410700	-2.031891847643215
chr5	30409800	30410800	-1.3166806539061868
chr5	30409900	30410900	-1.1037373463102054
chr5	30410000	30411000	-1.1586560561902877
chr5	30410100	30411100	-0.5429521628202575
chr5	30410200	30411200	-0.2708625718008795
chr5	30410300	30411300	0.04439194106826745
chr5	30410400	30411400	0.1967066574789332
chr5	30410500	30411500	0.3191321927977805
chr5	30410600	30411600	0.7076158169332514
chr5	30410700	30411700	0.7962158744733914
chr5	30410800	30411800	1.2258915688136638
chr5	30410900	30411900	1.2975307535419351
chr5	30411000	30412000	1.6933671578212541
chr5	30411100	30412100	0.9661427266576088
chr5	30411200	30412200	0.7853109608709056
chr5	30411300	30412300	0.3851429657087225
chr5	30411400	30412400	-0.05999077456370115
chr5	30411500	30412500	-0.04168959089599045
chr5	30411600	30412600	-0.2024478665185072
chr5	30411700	30412700	0.18784111744861653
chr5	30411800	30412800	0.6285920685739707
chr5	30411900	30412900	0.6724940029728308
chr5	30412000	30413000	0.6952941994000141
chr5	30412100	30413100	0.3141983366470309
chr5	30412200	30413200	0.1929541233033341
chr5	30412300	30413300	0.16560652679271468
chr5	30412400	30413400	0.8637319515053686
chr5	30412500	30413500	0.7322665284052197
chr5	30412600	30413600	0.4232219099673393
chr5	30412700	30413700	0.5136487096856395
chr5	30412800	30413800	-0.25388600042576226
chr5	30412900	30413900	-0.7348037100093071
chr5	30413000	30414000	-0.7770178523886109
chr5	30413100	30414100	0.4988666178538762
chr5	30413200	30414200	0.238698623126526
chr5	30413300	30414300	-0.2378991696035107
chr5	30413400	30414400	-0.3933442696548104
chr5	30413500	30414500	-0.04730402441252274
chr5	30413600	30414600	0.09688169548467254
chr5	30413700	30414700	-0.16441535324407247
chr5	30413800	30414800	-0.1663949740259833
chr5	30413900	30414900	0.11903137679251845
chr5	30414000	30415000	0.1326793534414108
chr5	30414100	30415100	-0.3587237832759235
chr5	30414200	30415200	0.0720501529620128
chr5	30414300	30415300	0.8242154888112548
chr5	30414400	30415400	1.1046317459837742
chr5	30414500	30415500	0.8619979883704112
chr5	30414600	30415600	0.7783130507995137
chr5	30414700	30415700	0.7265219503713793
chr5	30414800	30415800	0.8491440988112274
chr5	30414900	30415900	0.4418128672482493
chr5	30415000	30416000	0.42946066523068727
chr5	30415100	30416100	0.9116230852666348
chr5	30415200	30416200	0.8122299550351779
chr5	30415300	30416300	0.6712166185141647
chr5	30415400	30416400	0.3686998049203502
chr5	30415500	30416500	0.9610771321514778
chr5	30415600	30416600	1.6634256641424934
chr5	30415700	30416700	1.6032627314840409
chr5	30415800	30416800	0.9178123994403692
chr5	30415900	30416900	1.0378523486667282
chr5	30416000	30417000	1.4041241925849068
chr5	30416100	30417100	0.7158009503890249
chr5	30416200	30417200	0.5752429583275359
chr5	30416300	30417300	0.8559563393702823
chr5	30416400	30417400	0.9406892001431862
chr5	30416500	30417500	0.6408602173907286
chr5	30416600	30417600	0.3661470917905927
chr5	30416700	30417700	0.5354123526747906
chr5	30416800	30417800	0.9538222828165752
chr5	30416900	30417900	0.4670574677360353
chr5	30417000	30418000	-0.09285596219838343
chr5	30417100	30418100	0.2401412222130013
chr5	30417200	30418200	0.3567079798945798
chr5	30417300	30418300	0.3769905503446189
chr5	30417400	30418400	0.33767174564800256
chr5	30417500	30418500	0.15726778933226426
chr5	30417600	30418600	-0.011617139248879657
chr5	30417700	30418700	-0.7545769898157623
chr5	30417800	30418800	-0.5085191957950698
chr5	30417900	30418900	0.15513628371486451
chr5	30418000	30419000	0.8454882001080578
chr5	30418100	30419100	0.5027328011163926
chr5	30418200	30419200	0.08551356153210757
chr5	30418300	30419300	-0.2340538953713993
chr5	30418400	30419400	-0.18086761339871696
chr5	30418500	30419500	-0.4262449578076937
chr5	30418600	30419600	-0.4413837152957996
chr5	30418700	30419700	-0.08402482686118774
chr5	30418800	30419800	-0.8568359700625084
chr5	30418900	30419900	-0.8559095710952084
chr5	30419000	30420000	-1.853260183233829
chr5	30419100	30420100	-1.5924645453651778
chr5	30419200	30420200	-1.4540820852209868
chr5	30419300	30420300	-1.2840557026823138
chr5	30419400	30420400	-1.1855129725670248
chr5	30419500	30420500	-0.590403998604943
chr5	30419600	30420600	-0.2597258809761045
chr5	30419700	30420700	-0.09254644520180938
chr5	30419800	30420800	0.6490238226937345
chr5	30419900	30420900	0.8717686703541208
chr5	30420000	30421000	1.4619918568308572
chr5	30420100	30421100	0.9231000882162398
chr5	30420200	30421200	1.010088068036659
chr5	30420300	30421300	0.7475818111516146
chr5	30420400	30421400	0.4495317570069721
chr5	30420500	30421500	0.2498492601441349
chr5	30420600	30421600	0.07199957245911957
chr5	30420700	30421700	-0.025391141394586658
chr5	30420800	30421800	0.3477572560567295
chr5	30420900	30421900	-0.05270575515992044
chr5	30421000	30422000	-1.1075043918746748
chr5	30421100	30422100	-0.638236853740182
chr5	30421200	30422200	-0.6623430607517488
chr5	30421300	30422300	-0.8230168426884381
chr5	30421400	30422400	-0.19142268208224567
chr5	30421500	30422500	-0.1186211468357347
chr5	30421600	30422600	-1.2613898903380254
chr5	30421700	30422700	-1.502739957765559
chr5	30421800	30422800	-2.094801588986451
chr5	30421900	30422900	-2.451717678822785
chr5	30422000	30423000	-2.1299428735354056
chr5	30422100	30423100	-2.166773805334019
chr5	30422200	30423200	-2.5977193422618283
chr5	30422300	30423300	-2.7870769865147507
chr5	30422400	30423400	-3.5798821354475185
chr5	30422500	30423500	-4.100798839724169
chr5	30423800	30424800	-5.781694525925101
chr5	30423900	30424900	-6.2654922200050684
chr5	30424000	30425000	-5.823544601133281
chr5	30424100	30425100	-6.471024865872701
chr5	30424200	30425200	-7.08124415060878
chr5	30424300	30425300	-7.7810227208246925
chr5	30424400	30425400	-7.925746087770777
chr5	30424500	30425500	-7.42269767319631
chr5	30424600	30425600	-7.170140972001977
chr5	30424700	30425700	-6.522157005261392
chr5	30424800	30425800	-6.13494832000386
chr5	30426900	30427900	-5.694720045080392
chr5	30427000	30428000	-5.304811681622559
chr5	30427100	30428100	-5.475031248065723
chr5	30427200	30428200	-5.768173416225214
chr5	30427300	30428300	-6.031637062221281
chr5	30427400	30428400	-4.351634679013891
chr5	30427500	30428500	-3.5054092027756334
chr5	30427600	30428600	-3.512033588421095
chr5	30427700	30428700	-2.7476604639568167
chr5	30427800	30428800	-2.7265557710700743
chr5	30427900	30428900	-2.480461821037665
chr5	30428000	30429000	-3.4130304146500823
chr5	30428100	30429100	-3.5490314459512176
chr5	30428200	30429200	-3.7627758730026
chr5	30428300	30429300	-3.5394372308453814
chr5	30428400	30429400	-3.8793287113283967
chr5	30428500	30429500	-3.5797408420368177
chr5	30428600	30429600	-3.338514161960461
chr5	30428700	30429700	-3.973555199773004
chr5	30428800	30429800	-4.571086576369112
chr5	30428900	30429900	-4.13162898839446
chr5	30429000	30430000	-3.5337803197420348
chr5	30429100	30430100	-3.40101264443011
chr5	30429200	30430200	-3.1070072581759702
chr5	30429300	30430300	-3.4525338415937035
chr5	30429400	30430400	-3.3200694444834378
chr5	30429500	30430500	-3.7789449537145603
chr5	30429600	30430600	-3.627142725911416
chr5	30429700	30430700	-3.672359985837293
chr5	30429800	30430800	-2.8790722303940326
chr5	30429900	30430900	-2.8250581779577275
chr5	30430000	30431000	-2.43995227894224
chr5	30430100	30431100	-2.2018676918183795
chr5	30430200	30431200	-2.233889872303392
chr5	30430300	30431300	-1.4654274441243658
chr5	30430400	30431400	-2.229843931733188
chr5	30430500	30431500	-1.4111031155500977
chr5	30430600	30431600	-1.8073432656869548
chr5	30430700	30431700	-2.23986993805042
chr5	30430800	30431800	-2.8142898640046887
chr5	30430900	30431900	-2.939583004482221
chr5	30431000	30432000	-3.0794218278715073
chr5	30431100	30432100	-2.621038367182132
chr5	30431200	30432200	-2.307687139012576
chr5	30431300	30432300	-2.4820203746859346
chr5	30431400	30432400	-2.641584210500124
chr5	30431500	30432500	-3.331723433755505
chr5	30431600	30432600	-3.2704961673053212
chr5	30431700	30432700	-2.8623626717346182
chr5	30431800	30432800	-3.082386184365028
chr5	30431900	30432900	-3.352751257241155
chr5	30432000	30433000	-3.7691375723286766
chr5	30432100	30433100	-4.284549472882274
chr5	30432200	30433200	-3.8409303681970175
chr5	30432300	30433300	-3.5992933735324617
chr5	30432400	30433400	-2.94818077227527
chr5	30432500	30433500	-2.7844227255073237
chr5	30432600	30433600	-2.8947358801852032
chr5	30432700	30433700	-2.6130250860646544
chr5	30432800	30433800	-1.823209525582581
chr5	30432900	30433900	-1.7490236583572816
chr5	30433000	30434000	-1.7808311689715972
chr5	30433100	30434100	-1.3046828580177503
chr5	30433200	30434200	-1.7736415268623666
chr5	30433300	30434300	-2.2435667412566414
chr5	30433400	30434400	-1.7107389088450782
chr5	30433500	30434500	-1.5822371548170864
chr5	30433600	30434600	-1.454160524652516
chr5	30433700	30434700	-2.067286888097404
chr5	30433800	30434800	-2.08606095992505
chr5	30433900	30434900	-1.978057732028886
chr5	30434000	30435000	-1.6103523172333227
chr5	30434100	30435100	-2.3922302380291782
chr5	30434200	30435200	-2.0240525883267413
chr5	30434300	30435300	-1.723202141216264
chr5	30434400	30435400	-1.966682240860515
chr5	30434500	30435500	-2.1136005926310437
chr5	30434600	30435600	-1.9966918525593493
chr5	30434700	30435700	-1.4620085795168585
chr5	30434800	30435800	-1.696730187102821
chr5	30434900	30435900	-1.081941448589165
chr5	30435000	30436000	-1.7248707315548621
chr5	30435100	30436100	-1.4147117475194555
chr5	30435200	30436200	-1.496249865674573
chr5	30435300	30436300	-1.541891335420287
chr5	30435400	30436400	-1.4511619201940351
chr5	30435500	30436500	-1.361408355048465
chr5	30435600	30436600	-1.22924812618432
chr5	30435700	30436700	-1.3428164178530342
chr5	30435800	30436800	-1.2772134380170506
chr5	30435900	30436900	-1.5205288047664711
chr5	30436000	30437000	-0.7668868456357999
chr5	30436500	30437500	-0.5787700394015334
chr5	30436600	30437600	-0.6564947815476749
chr5	30436700	30437700	-0.4900855421805908
chr5	30436800	30437800	-0.4232359859323167
chr5	30436900	30437900	-1.1991205945605878
chr5	30437000	30438000	-1.359377564794242
chr5	30437100	30438100	-0.915865891414338
chr5	30437200	30438200	-1.0347071825691059
chr5	30437300	30438300	-0.7083201310509901
chr5	30437400	30438400	-0.8451261244765369
chr5	30437500	30438500	-0.9318619035915088
chr5	30437600	30438600	-1.5920375793878587
chr5	30437700	30438700	-2.184177362552748
chr5	30437800	30438800	-1.9944366082032856
chr5	30437900	30438900	-1.5516954237259433
chr5	30438000	30439000	-1.9591912513093404
chr5	30438100	30439100	-1.7575742839004178
chr5	30438200	30439200	-1.073711793323986
chr5	30438300	30439300	-1.5390463205349798
chr5	30438400	30439400	-1.6876790576575604
chr5	30438500	30439500	-2.573594586866716
chr5	30438600	30439600	-1.4439722441064282
chr5	30438700	30439700	-1.125636831217954
chr5	30438800	30439800	-1.6290385772481015
chr5	30438900	30439900	-1.5452926105423257
chr5	30439000	30440000	-0.8633532440681305
chr5	30439100	30440100	-1.1895171302620775
chr5	30439200	30440200	-2.381454461229972
chr5	30439300	30440300	-2.1295383239585344
chr5	30439400	30440400	-1.3935900155860357
chr5	30439500	30440500	-0.6174262857201155
chr5	30439600	30440600	-1.448321108885548
chr5	30439700	30440700	-1.6518771538495105
chr5	30439800	30440800	-1.4267081163485533
chr5	30439900	30440900	-1.4679709256407567
chr5	30440000	30441000	-1.703018368747452
chr5	30440100	30441100	-1.6958582521370424
chr5	30440200	30441200	-0.7317442810885041
chr5	30440300	30441300	-0.5107286729155496
chr5	30441400	30442400	-1.4076714005131852
chr5	30441500	30442500	-2.00780814381452
chr5	30441600	30442600	-1.5885776260618538
chr5	30441700	30442700	-1.575327755756586
chr5	30441800	30442800	-2.0838129468069004
chr5	30441900	30442900	-2.4026004034913475
chr5	30442000	30443000	-2.0889045438324523
chr5	30442100	30443100	-1.1655704072802844
chr5	30442200	30443200	-1.3149341965707229
chr5	30442800	30443800	-0.5634170794823566
chr5	30442900	30443900	-0.9407105952211384
chr5	30443000	30444000	-0.2518664813925056
chr5	30443100	30444100	-0.4328689681970478
chr5	30443200	30444200	-0.2801096932061869
chr5	30443300	30444300	-0.2343364810651239
chr5	30443400	30444400	0.2370012179611982
chr5	30443500	30444500	-0.2757715615735018
chr5	30443600	30444600	0.10846440542259034
chr5	30443700	30444700	-0.1819628293622068
chr5	30443800	30444800	-0.14836833700388172
chr5	30443900	30444900	0.2776488589603912
chr5	30444000	30445000	-1.0541149976137445
chr5	30444100	30445100	-1.4912624669003305
chr5	30444200	30445200	-2.046835612732233
chr5	30444300	30445300	-2.1954631321278915
chr5	30444400	30445400	-2.3988019348910483
chr5	30444500	30445500	-2.6134561595704304
chr5	30444600	30445600	-2.631440200236107
chr5	30444700	30445700	-2.9444102781393955
chr5	30444800	30445800	-3.631142068960419
chr5	30444900	30445900	-2.846414069672768
chr5	30445000	30446000	-1.7703473498691993
chr5	30445100	30446100	-1.4051290351678736
chr5	30445200	30446200	-1.4308021869131509
chr5	30445300	30446300	-1.622653631194185
chr5	30445400	30446400	-1.0690776763152745
chr5	30445500	30446500	-0.7466236863935906
chr5	30445600	30446600	-0.23456823385640266
chr5	30445700	30446700	-0.07295335723032173
chr5	30445800	30446800	0.5274440896806779
chr5	30445900	30446900	-0.24595592281227024
chr5	30446000	30447000	0.02190607336668823
chr5	30446100	30447100	-0.17264783265687422
chr5	30446200	30447200	0.4799594939889307
chr5	30446300	30447300	0.4885385929267465
chr5	30446400	30447400	0.3161300727720569
chr5	30446500	30447500	-0.13005112528774404
chr5	30446600	30447600	-1.0982907219855296
chr5	30446700	30447700	-0.4610970735803733
chr5	30446800	30447800	-0.5018905512598716
chr5	30446900	30447900	0.060577295825967874
chr5	30447000	30448000	-1.0549566070798309
chr5	30447100	30448100	-0.3769026994351812
chr5	30447200	30448200	-1.2807814106063256
chr5	30447300	30448300	-1.2432174147119557
chr5	30447400	30448400	-0.8846555561485344
chr5	30447500	30448500	-0.21157006541908044
chr5	30447600	30448600	0.8181798713945231
chr5	30447700	30448700	0.13373551702876318
chr5	30447800	30448800	0.3749531684480494
chr5	30447900	30448900	0.6147761585376001
chr5	30448000	30449000	1.666266157166274
chr5	30448100	30449100	1.061494143662501
chr5	30448200	30449200	1.6926913246913045
chr5	30448300	30449300	1.8297244803416464
chr5	30448400	30449400	1.2407403956386824
chr5	30448500	30449500	0.5491455047687058
chr5	30448600	30449600	0.25952051426860273
chr5	30448700	30449700	0.4237381201955857
chr5	30448800	30449800	0.08244994798492848
chr5	30448900	30449900	-0.8538622296478557
chr5	30449000	30450000	-1.1551703383495266
chr5	30449100	30450100	-1.2167237370352382
chr5	30449200	30450200	-1.3019614179502914
chr5	30449300	30450300	-1.0764968029102937
chr5	30449400	30450400	-0.7428180089847626
chr5	30449500	30450500	-1.0460994592690307
chr5	30449600	30450600	-1.827092561414558
chr5	30449700	30450700	-1.6241293329404962
chr5	30449800	30450800	-1.7191153991805437
chr5	30449900	30450900	-2.1194146111966328
chr5	30450000	30451000	-2.372748533131532
chr5	30450100	30451100	-2.2044290189962417
chr5	30450200	30451200	-2.7721031470887127
chr5	30450300	30451300	-3.4063993758761426
chr5	30450400	30451400	-2.8722986690404944
chr5	30450500	30451500	-1.8960738129783687
chr5	30450600	30451600	-1.2563690180616154
chr5	30450700	30451700	-1.4194923560787176
chr5	30450800	30451800	-1.2719274212920848
chr5	30450900	30451900	-0.6733682110126559
chr5	30451000	30452000	-0.5340712527800603
chr5	30451100	30452100	-0.3426352295222692
chr5	30451200	30452200	0.4701624108087706
chr5	30451300	30452300	0.8990042439283873
chr5	30451400	30452400	0.3162089470437813
chr5	30452500	30453500	-2.5211332104743023
chr5	30452600	30453600	-2.31775123166878
chr5	30452700	30453700	-1.9508685612657355
chr5	30452800	30453800	-1.2338383388314058
chr5	30452900	30453900	-0.8489035847901514
chr5	30453000	30454000	-0.05919742613227834
chr5	30453100	30454100	0.21446449123683925
chr5	30453200	30454200	0.9987146853323284
chr5	30453300	30454300	0.7574516564903809
chr5	30453400	30454400	1.9145096961068293
chr5	30453500	30454500	2.169801108287309
chr5	30453600	30454600	1.4028271411855924
chr5	30453700	30454700	0.8867692567907903
chr5	30453800	30454800	0.669570212964924
chr5	30453900	30454900	0.3914305196038688
chr5	30454000	30455000	-0.15646374507975577
chr5	30454100	30455100	-0.4718287469138873
chr5	30454200	30455200	-1.0111129266250063
chr5	30454300	30455300	-1.127615680710247
chr5	30454400	30455400	-1.7593167879310634
chr5	30454500	30455500	-1.5569489681381024
chr5	30454600	30455600	-0.7326957105950109
chr5	30454700	30455700	-0.2686700052833482
chr5	30454800	30455800	-0.4874314548099773
chr5	30454900	30455900	0.11207269269360096
chr5	30455000	30456000	0.36364325241811735
chr5	30455100	30456100	0.9752072830329832
chr5	30455200	30456200	1.240735049159368
chr5	30455300	30456300	1.2066873008785295
chr5	30455400	30456400	0.8588280971631519
chr5	30455500	30456500	0.6655902735888156
chr5	30455600	30456600	0.5334720086190801
chr5	30455700	30456700	0.25418238751758426
chr5	30455800	30456800	0.03734479089751378
chr5	30455900	30456900	-0.553946591125092
chr5	30456000	30457000	-0.45763058517010846
chr5	30456100	30457100	-0.5527604958243373
chr5	30456200	30457200	-0.7472994614228976
chr5	30456300	30457300	-0.8661589730617095
chr5	30456400	30457400	-0.4952960360553454
chr5	30456500	30457500	-0.6725833644318413
chr5	30456600	30457600	-0.6696565325640589
chr5	30456700	30457700	-0.1801055601573872
chr5	30456800	30457800	-0.17754995637389973
chr5	30456900	30457900	-0.388379503080593
chr5	30457000	30458000	-0.8541962998061855
chr5	30457100	30458100	-1.2783751286360323
chr5	30458400	30459400	2.1341785315280237
chr5	30458500	30459500	2.2347302754366614
chr5	30458600	30459600	1.8778138253334744
chr5	30458700	30459700	1.4442512164682162
chr5	30458800	30459800	1.638465329604454
chr5	30458900	30459900	1.3598068509740813
chr5	30459000	30460000	1.1363476765007443
chr5	30459100	30460100	0.5002255255132433
chr5	30459200	30460200	0.7321510031872069
chr5	30460300	30461300	-0.09723329220343342
chr5	30460400	30461400	0.11121544218013606
chr5	30460500	30461500	-0.7726032469227022
chr5	30460600	30461600	-1.1724996309123743
chr5	30460700	30461700	-0.8561184562391388
chr5	30460800	30461800	-0.237927828984543
chr5	30460900	30461900	0.3120098903992737
chr5	30461000	30462000	-0.36442338373216754
chr5	30461100	30462100	-0.1418567019895203
chr5	30461200	30462200	-0.09434473830272763
chr5	30461300	30462300	0.09208416651654393
chr5	30461400	30462400	-0.5680344692494786
chr5	30461500	30462500	0.15580017789198375
chr5	30461600	30462600	0.5443288451494925
chr5	30461700	30462700	0.9862638496435108
chr5	30461800	30462800	0.2954890778944107
chr5	30461900	30462900	0.5381502877679627
chr5	30462000	30463000	1.1688990432609838
chr5	30462100	30463100	1.512004764611584
chr5	30462200	30463200	1.0453592999235133
chr5	30462300	30463300	0.8605108274753149
chr5	30462400	30463400	1.2410304900961058
chr5	30462500	30463500	0.4698840249073064
chr5	30462600	30463600	-0.18089320522962388
chr5	30462700	30463700	-0.4230524852197191
chr5	30462800	30463800	-0.15196463517043654
chr5	30462900	30463900	-0.9622438519473216
chr5	30463000	30464000	-1.2964964579022302
chr5	30463100	30464100	-2.3188971000775656
chr5	30463200	30464200	-2.392556948022064
chr5	30463300	30464300	-2.2619502745844065
chr5	30463400	30464400	-2.408212140873524
chr5	30463500	30464500	-1.7651777425652022
chr5	30463600	30464600	-1.6511505828167894
chr5	30463700	30464700	-1.5821608774394145
chr5	30463800	30464800	-1.3520149989541794
chr5	30463900	30464900	-0.8974500422966014
chr5	30464000	30465000	-0.8746081018471032
chr5	30464100	30465100	-0.5442470069581162
chr5	30464200	30465200	-0.6826954291599416
chr5	30464300	30465300	-0.6160832149076072
chr5	30464400	30465400	-0.9619548886593812
chr5	30464500	30465500	-0.9112694817402186
chr5	30464600	30465600	-0.5516152975070315
chr5	30464700	30465700	-0.6234608593080981
chr5	30464800	30465800	-0.6218853709710729
chr5	30464900	30465900	-1.0235610439162723
chr5	30465000	30466000	-0.44948772461653175
chr5	30465100	30466100	-0.6288744866817251
chr5	30465200	30466200	-0.8541559833137278
chr5	30465300	30466300	-1.1000116067884416
chr5	30465400	30466400	-1.1735058443463595
chr5	30465500	30466500	-1.6867617107473214
chr5	30465600	30466600	-1.371567269994031
chr5	30465700	30466700	-1.5181399470692658
chr5	30465800	30466800	-1.7720796866649655
chr5	30465900	30466900	-1.7786311567491304
chr5	30466000	30467000	-2.167461841325523
chr5	30466100	30467100	-1.7762226141598294
chr5	30466200	30467200	-1.4682539551190734
chr5	30466300	30467300	-1.2834080223202782
chr5	30466400	30467400	-0.5896578090176177
chr5	30466500	30467500	-0.412867901632498
chr5	30466600	30467600	-1.0262898718971143
chr5	30466700	30467700	-1.1200637564864422
chr5	30466800	30467800	-1.5722573432089952
chr5	30466900	30467900	-1.0141384732512335
chr5	30467000	30468000	-1.3161413356841147
chr5	30467100	30468100	-1.4948464507837742
chr5	30467200	30468200	-0.9509956967943766
chr5	30467300	30468300	-1.4954879979062767
chr5	30467400	30468400	-1.9977856169850141
chr5	30467500	30468500	-2.0714537944893
chr5	30467600	30468600	-2.072782703210032
chr5	30467700	30468700	-1.8216902965606805
chr5	30467800	30468800	-0.8657064041266581
chr5	30467900	30468900	-1.0956361004685464
chr5	30468000	30469000	0.031063115048960536
chr5	30468100	30469100	0.7086703704134736
chr5	30468200	30469200	0.024278585713561767
chr5	30468300	30469300	0.43858556826383777
chr5	30468400	30469400	0.6007501881722259
chr5	30468500	30469500	1.0563430050485108
chr5	30468600	30469600	0.8027829055824842
chr5	30468700	30469700	0.2913722876849532
chr5	30468800	30469800	0.4281045763696417
chr5	30468900	30469900	0.8461371280516391
chr5	30469000	30470000	0.28199446055457816
chr5	30469100	30470100	-0.9800212141902528
chr5	30469200	30470200	-0.7871410212907214
chr5	30469300	30470300	-0.6231541031952222
chr5	30469400	30470400	-0.8829087941790295
chr5	30469500	30470500	-1.0128100191168523
chr5	30469600	30470600	-0.9276710930863918
chr5	30469700	30470700	-0.3140142585961058
chr5	30469800	30470800	-0.6789157686731209
chr5	30469900	30470900	-1.3279167736387456
chr5	30470000	30471000	-1.207667237078712
chr5	30470100	30471100	-0.08936071736468715
chr5	30470200	30471200	0.2684211963547189
chr5	30470300	30471300	0.07058428948183018
chr5	30470400	30471400	0.022216618479874845
chr5	30470500	30471500	-0.008276334276559045
chr5	30470600	30471600	0.0646066097613425
chr5	30470700	30471700	0.09776372119035814
chr5	30470800	30471800	-0.018226902102095176
chr5	30470900	30471900	-0.11953660954324193
chr5	30471000	30472000	-0.8204395372284984
chr5	30471100	30472100	-1.280746719490898
chr5	30471200	30472200	-1.0635744329993746
chr5	30471300	30472300	-1.0040749635466073
chr5	30471400	30472400	-0.4739742718280465
chr5	30471500	30472500	-0.571399994409904
chr5	30471600	30472600	-0.6301009934232087
chr5	30471700	30472700	-0.9901454507209168
chr5	30471800	30472800	-1.420476880987578
chr5	30471900	30472900	-0.6513882680920403
chr5	30472000	30473000	-0.04749431709128293
chr5	30472100	30473100	-0.09642032774810776
chr5	30472200	30473200	-0.13619557195460494
chr5	30472300	30473300	0.09769047315784142
chr5	30472400	30473400	-0.4038713310717841
chr5	30472500	30473500	-0.3731986515427414
chr5	30472600	30473600	-0.1892263265465645
chr5	30472700	30473700	0.17003035892580298
chr5	30472800	30473800	0.8371697929776724
chr5	30472900	30473900	0.169708629401414
chr5	30473000	30474000	-0.2769674189171628
chr5	30473100	30474100	0.017180706770532725
chr5	30473200	30474200	-0.4390534639034384
chr5	30473300	30474300	-0.913623742748985
chr5	30473400	30474400	-1.2415616168324926
chr5	30473500	30474500	-1.5953195962867341
chr5	30473600	30474600	-1.6197939960195238
chr5	30473700	30474700	-2.2201154183791374
chr5	30473800	30474800	-2.8079574647267544
chr5	30473900	30474900	-2.6497247533364554
chr5	30474000	30475000	-2.5213675276718277
chr5	30474100	30475100	-2.1879310453426064
chr5	30474200	30475200	-2.4948965642038465
chr5	30474300	30475300	-2.8431311517102857
chr5	30474400	30475400	-2.594024430686224
chr5	30474500	30475500	-2.8314873139293164
chr5	30474600	30475600	-2.9702228616354325
chr5	30474700	30475700	-2.5361767708578618
chr5	30474800	30475800	-2.157124113957559
chr5	30474900	30475900	-2.963730534360161
chr5	30475000	30476000	-3.127865749767916
chr5	30475100	30476100	-3.9634638661825483
chr5	30475200	30476200	-3.093005841011098
chr5	30475300	30476300	-3.3337106087992
chr5	30475400	30476400	-3.561727987241352
chr5	30475500	30476500	-3.171481729595235
chr5	30475600	30476600	-3.410521589935988
chr5	30475700	30476700	-3.4531735138169437
chr5	30475800	30476800	-3.664145686012243
chr5	30475900	30476900	-3.5013787428115464
chr5	30476000	30477000	-3.8584833705214283
chr5	30476100	30477100	-3.913059791302894
chr5	30476200	30477200	-4.395997069576877
chr5	30476300	30477300	-4.091062324988785
chr5	30476400	30477400	-3.984816522858429
chr5	30476500	30477500	-3.8864649585646647
chr5	30476600	30477600	-3.6864828200533
chr5	30476700	30477700	-3.8702678727903814
chr5	30476800	30477800	-3.936851953467543
chr5	30476900	30477900	-3.2944629341264777
chr5	30477000	30478000	-2.4742524731168323
chr5	30477100	30478100	-2.35043825659295
chr5	30477200	30478200	-2.704640050114716
chr5	30477300	30478300	-2.5867371869108884
chr5	30477400	30478400	-2.663523613329558
chr5	30477500	30478500	-2.8592697073371487
chr5	30477600	30478600	-2.9987614685660535
chr5	30477700	30478700	-2.708505063226453
chr5	30477800	30478800	-3.0837902220972744
chr5	30477900	30478900	-3.904647916156996
chr5	30478000	30479000	-4.7818588489196205
chr5	30478100	30479100	-4.9575186510775415
chr5	30478200	30479200	-4.86369384444748
chr5	30478300	30479300	-5.168141180779075
chr5	30478400	30479400	-5.0499402693057664
chr5	30478500	30479500	-4.852967778782404
chr5	30478600	30479600	-5.09302130031966
chr5	30478700	30479700	-5.724659022748761
chr5	30478800	30479800	-5.353997304787464
chr5	30478900	30479900	-4.85861777108872
chr5	30479000	30480000	-4.603195891360165
chr5	30479100	30480100	-3.9990819110597786
chr5	30479200	30480200	-4.169236961045888
chr5	30479300	30480300	-3.874315062569871
chr5	30479400	30480400	-4.380757165022676
chr5	30479500	30480500	-4.3366909847069355
chr5	30479600	30480600	-3.5637488728672166
chr5	30479700	30480700	-3.372207924542346
chr5	30479800	30480800	-3.100594326379164
chr5	30479900	30480900	-2.938247047459552
chr5	30480000	30481000	-3.036035840639693
chr5	30480100	30481100	-3.0258808207270462
chr5	30480200	30481200	-3.241802238520352
chr5	30480300	30481300	-2.9172269723474384
chr5	30480400	30481400	-3.24522080197415
chr5	30480500	30481500	-3.096100479253445
chr5	30480600	30481600	-4.354655051675763
chr5	30480700	30481700	-4.5506069821768085
chr5	30480800	30481800	-4.515428783816718
chr5	30480900	30481900	-4.496555419210418
chr5	30481000	30482000	-4.5147055692132225
chr5	30481100	30482100	-3.9299191374471385
chr5	30481200	30482200	-3.4419597870057164
chr5	30481300	30482300	-3.987265093410058
chr5	30481400	30482400	-2.8773387145386935
chr5	30481500	30482500	-2.9018913231670664
chr5	30481600	30482600	-2.1476924534024824
chr5	30481700	30482700	-2.229840605078125
chr5	30481800	30482800	-2.49634008257754
chr5	30481900	30482900	-2.9190280030157942
chr5	30482000	30483000	-2.7513953800318816
chr5	30482100	30483100	-3.453049749446244
chr5	30482200	30483200	-3.231169094727052
chr5	30482300	30483300	-2.808979540001892
chr5	30482400	30483400	-2.869794285044057
chr5	30482500	30483500	-3.0976883872930014
chr5	30482600	30483600	-2.7309404232338546
chr5	30482700	30483700	-2.505463234515476
chr5	30482800	30483800	-2.238265577299292
chr5	30482900	30483900	-2.136530621820814
chr5	30483000	30484000	-2.2252105168911283
chr5	30483100	30484100	-3.0784111557441025
chr5	30483200	30484200	-3.8971178197685328
chr5	30483300	30484300	-4.602925183736186
chr5	30483400	30484400	-4.9559157003335885
chr5	30483500	30484500	-4.7610969625464765
chr5	30483600	30484600	-4.4196391112130895
chr5	30483700	30484700	-3.6412758489391535
chr5	30483800	30484800	-3.71305742387226
chr5	30483900	30484900	-3.527906119075644
chr5	30484000	30485000	-3.132139009318693
chr5	30484100	30485100	-2.402726046146695
chr5	30484200	30485200	-1.6766548126089706
chr5	30484300	30485300	-0.7119293417588818
chr5	30484400	30485400	-1.798549068596779
chr5	30484500	30485500	-3.0902034179972278
chr5	30484600	30485600	-4.168912045619791
chr5	30484700	30485700	-5.211343443982448
chr5	30484800	30485800	-5.905775460319856
chr5	30484900	30485900	-7.0446259569491545
chr5	30485000	30486000	-8.70527704285301
chr5	30485100	30486100	-9.240563531772338
chr5	30485200	30486200	-9.227027409180597
chr5	30485300	30486300	-9.226326512855511
chr5	30485400	30486400	-8.089489479005222
chr5	30485500	30486500	-7.593718042860307
chr5	30485600	30486600	-7.335304072489557
chr5	30485700	30486700	-7.394129049001592
chr5	30493500	30494500	-2.237916295902316
chr5	30493600	30494600	-3.6031003130507284
chr5	30493700	30494700	-3.878447225653728
chr5	30493800	30494800	-4.850114556864916
chr5	30493900	30494900	-4.942810596698392
chr5	30494000	30495000	-4.888702615889772
chr5	30494100	30495100	-4.3813593089983085
chr5	30494200	30495200	-4.087827059600366
chr5	30494300	30495300	-3.55375272538301
chr5	30494400	30495400	-3.363214586141108
chr5	30494500	30495500	-3.872466151888649
chr5	30494600	30495600	-2.8008047558131035
chr5	30494700	30495700	-2.865531671944424
chr5	30494800	30495800	-2.046528454241242
chr5	30494900	30495900	-2.245948788338098
chr5	30495000	30496000	-1.6078949827750273
chr5	30495100	30496100	-2.3006808562298806
chr5	30495200	30496200	-2.8108217844011105
chr5	30495300	30496300	-3.20630688073932
chr5	30495400	30496400	-3.5220863758909555
chr5	30495500	30496500	-3.6959532125559007
chr5	30495600	30496600	-3.9496565195880815
chr5	30495700	30496700	-4.140519735762863
chr5	30495800	30496800	-4.697145645958775
chr5	30495900	30496900	-4.329425933581514
chr5	30496000	30497000	-5.15595932811383
chr5	30496100	30497100	-5.089338064969437
chr5	30496200	30497200	-4.892438759162247
chr5	30496300	30497300	-5.0240737828669255
chr5	30496400	30497400	-4.479343448599936
chr5	30496500	30497500	-5.197029569442424
chr5	30496600	30497600	-5.633514818124117
chr5	30496700	30497700	-5.071756911076852
chr5	30496800	30497800	-4.605512288026911
chr5	30496900	30497900	-4.757879673278053
chr5	30497000	30498000	-4.539686088550133
chr5	30497100	30498100	-4.2116715701102105
chr5	30497200	30498200	-4.3422025889379485
chr5	30497300	30498300	-4.070728509012218
chr5	30497400	30498400	-5.143948106200146
chr5	30497500	30498500	-4.537838547299277
chr5	30497600	30498600	-3.4101605657735576
chr5	30497800	30498800	-3.754447628549773
chr5	30497900	30498900	-3.905063632611337
chr5	30498000	30499000	-4.072677402191838
chr5	30498100	30499100	-4.090236637572699
chr5	30498200	30499200	-3.9782558398993486
chr5	30498300	30499300	-3.608960519550172
chr5	30498400	30499400	-3.102011693214199
chr5	30499600	30500600	-1.5960262929143654
chr5	30499700	30500700	-1.7882620658596289
chr5	30499800	30500800	-1.6173363768083142
chr5	30499900	30500900	-1.6172599957318832
chr5	30500000	30501000	-2.278984494712351
chr5	30500100	30501100	-2.7371989416625824
chr5	30500200	30501200	-2.9034288382666937
chr5	30500300	30501300	-2.4793711197696893
chr5	30500400	30501400	-2.3847686291791703
chr5	30500500	30501500	-2.058235693537409
chr5	30500600	30501600	-1.3360635531092382
chr5	30500700	30501700	-1.5476946689791629
chr5	30500800	30501800	-1.8603654822592817
chr5	30500900	30501900	-1.6347645494641758
chr5	30501000	30502000	-1.728339809113188
chr5	30501100	30502100	-1.8579759388776087
chr5	30501200	30502200	-1.410246064945318
chr5	30501300	30502300	-2.077968527196284
chr5	30501400	30502400	-2.1169374666514083
chr5	30501500	30502500	-2.3952867980304564
chr5	30501600	30502600	-2.502532749993195
chr5	30501700	30502700	-2.2467964545466144
chr5	30503500	30504500	-1.0639197654058001
chr5	30503600	30504600	-0.8052991542964788
chr5	30503700	30504700	-1.2371661381383705
chr5	30503800	30504800	-1.3576600568067
chr5	30503900	30504900	-1.0120088195474208
chr5	30504000	30505000	-0.6633476541396298
chr5	30504100	30505100	-1.4776491229353819
chr5	30504200	30505200	-1.1703798786131507
chr5	30504300	30505300	-1.2508428454366491
chr5	30504400	30505400	-1.573075008889382
chr5	30504500	30505500	-2.1283708315164005
chr5	30504600	30505600	-2.0405063196699373
chr5	30504700	30505700	-1.6301294102565762
chr5	30504800	30505800	-1.4625599425286135
chr5	30504900	30505900	-1.7860033132747544
chr5	30505000	30506000	-2.3263657404489075
chr5	30505100	30506100	-1.3730309568903718
chr5	30505200	30506200	-1.6172274283226769
chr5	30505300	30506300	-0.9803588596480042
chr5	30505400	30506400	-1.0224373576113732
chr5	30505500	30506500	-0.16361959414929506
chr5	30505600	30506600	-0.4632257782265948
chr5	30505700	30506700	-0.6949964837018123
chr5	30505800	30506800	-0.8370747042373012
chr5	30505900	30506900	-0.7533906027190166
chr5	30506800	30507800	-2.405488275319858
chr5	30506900	30507900	-2.1255852178069565
chr5	30507000	30508000	-1.1759645014217726
chr5	30507100	30508100	-1.0806705413081987
chr5	30507200	30508200	-1.2084053094433125
chr5	30507300	30508300	-0.2480293980139743
chr5	30507400	30508400	-0.18874653277233586
chr5	30507500	30508500	0.6039383929409751
chr5	30507600	30508600	0.5010093411848574
chr5	30507700	30508700	0.5089656517097555
chr5	30507800	30508800	0.9703168503877732
chr5	30510700	30511700	-0.8045164157024406
chr5	30510800	30511800	-0.5112445262465389
chr5	30510900	30511900	-0.9673638550259314
chr5	30511000	30512000	-0.5614040094481272
chr5	30511100	30512100	-1.3874093185029748
chr5	30511200	30512200	-1.1935563195874477
chr5	30511300	30512300	-1.8005714739499588
chr5	30511400	30512400	-1.6645172790689584
chr5	30511500	30512500	-1.422213156444765
chr5	30511600	30512600	-1.5287470789392856
chr5	30511900	30512900	-2.1293683868175104
chr5	30512700	30513700	-0.8269137878250467
chr5	30512800	30513800	-1.4931823157055517
chr5	30512900	30513900	-0.3649203455633418
chr5	30513000	30514000	-0.514086773463992
chr5	30513100	30514100	-0.7021694443359946
chr5	30513200	30514200	-1.08387420998219
chr5	30513300	30514300	-0.9586415728695736
chr5	30513400	30514400	-1.0468111854382378
chr5	30513500	30514500	-1.5375605170896909
chr5	30513600	30514600	-2.1167188231918432
chr5	30513700	30514700	-2.473546370587669
chr5	30513800	30514800	-2.253981662293876
chr5	30513900	30514900	-2.5597400736706293
chr5	30514000	30515000	-2.5891605967854225
chr5	30514100	30515100	-3.9618230928054796
chr5	30514200	30515200	-3.419858283646744
chr5	30514300	30515300	-3.5538460600585733
chr5	30514400	30515400	-3.4864395784693367
chr5	30514500	30515500	-2.930369935203451
chr5	30514600	30515600	-2.3342784900748796
chr5	30518200	30519200	-0.12464197395741745
chr5	30518300	30519300	0.18201601778923007
chr5	30518400	30519400	0.03994128548095165
chr5	30518500	30519500	0.02188586501070068
chr5	30518600	30519600	-0.32221525647680543
chr5	30518700	30519700	-0.4585972436033412
chr5	30518800	30519800	-0.1257160620836379
chr5	30518900	30519900	0.0547267478484353
chr5	30519000	30520000	0.22141744615222042
chr5	30519100	30520100	-0.4880227913733371
chr5	30519200	30520200	-0.8380537644402339
chr5	30519300	30520300	-1.291682892028252
chr5	30519400	30520400	-1.506304840660054
chr5	30519500	30520500	-2.037985197341421
chr5	30519600	30520600	-1.5824316883800778
chr5	30519700	30520700	-2.356498987396685
chr5	30519800	30520800	-2.349485652057047
chr5	30519900	30520900	-2.255054816799631
chr5	30520000	30521000	-2.5147382482005898
chr5	30520100	30521100	-2.7090678925524907
chr5	30520200	30521200	-1.8308156306396328
chr5	30520300	30521300	-1.6042445971678996
chr5	30520400	30521400	-1.2039934107128327
chr5	30520500	30521500	-0.6251074887634002
chr5	30520600	30521600	-0.5387917928964041
chr5	30520700	30521700	0.5812307162610395
chr5	30520800	30521800	0.011998712426066422
chr5	30520900	30521900	-0.3331994913639566
chr5	30521000	30522000	-0.1957349397999906
chr5	30521100	30522100	0.19839449866943146
chr5	30521200	30522200	-0.0060541542923366115
chr5	30521300	30522300	-0.4986576731827333
chr5	30521400	30522400	-0.5413365901190437
chr5	30521500	30522500	-0.42149733577813386
chr5	30521600	30522600	-1.2461705505622145
chr5	30521700	30522700	-1.6690540174812156
chr5	30521800	30522800	-2.006485593032691
chr5	30521900	30522900	-2.2519226704784314
chr5	30522000	30523000	-2.5754847181911464
chr5	30522100	30523100	-2.9383421547189363
chr5	30522200	30523200	-2.7527996527555456
chr5	30522300	30523300	-2.4359634024118293
chr5	30522400	30523400	-2.610626675720917
chr5	30522500	30523500	-2.874528949624853
chr5	30522600	30523600	-2.910060766261955
chr5	30522700	30523700	-2.3520569576115293
chr5	30522800	30523800	-1.9438308439398368
chr5	30522900	30523900	-2.2558397301439963
chr5	30523000	30524000	-1.1485667282863845
chr5	30523100	30524100	-0.11304512603647325
chr5	30523200	30524200	-0.1390174067708323
chr5	30523300	30524300	-0.20653765303161645
chr5	30523400	30524400	-0.2011617647505912
chr5	30523500	30524500	0.13071645682456404
chr5	30523600	30524600	1.0765418370089483
chr5	30523700	30524700	0.5860818125338636
chr5	30523800	30524800	1.2947046359122778
chr5	30524200	30525200	1.0745861111224615
chr5	30524300	30525300	1.160530972044124
chr5	30524500	30525500	0.6421579717228766
chr5	30524600	30525600	0.779383622294741
chr5	30524700	30525700	0.5682352326626817
chr5	30524800	30525800	-0.26458478735967594
chr5	30524900	30525900	-1.5423260925084832
chr5	30525000	30526000	-1.855811389263238
chr5	30525100	30526100	-2.32333183386987
chr5	30525200	30526200	-2.524592268952801
chr5	30525300	30526300	-2.244573831861862
chr5	30525400	30526400	-2.491338163218645
chr5	30525500	30526500	-2.4781598605333386
chr5	30525600	30526600	-2.9023159144192485
chr5	30525700	30526700	-3.0182730377030897
chr5	30525800	30526800	-2.933285982717962
chr5	30525900	30526900	-2.1678967134060856
chr5	30526000	30527000	-1.4607418914965464
chr5	30526100	30527100	-1.8914272433132389
chr5	30526200	30527200	-1.595686605528318
chr5	30526300	30527300	-1.3856052085886597
chr5	30526400	30527400	-0.7503416786046562
chr5	30526500	30527500	-0.12048735030834355
chr5	30526600	30527600	-0.3029259762749065
chr5	30526700	30527700	-0.008928934425538687
chr5	30526800	30527800	-0.31873090692724765
chr5	30526900	30527900	-0.4241735835051719
chr5	30527000	30528000	-0.619782862511006
chr5	30527100	30528100	-0.22352057123958824
chr5	30527200	30528200	-0.42613427631678297
chr5	30527300	30528300	-1.1488875602946975
chr5	30527400	30528400	-1.1994656089280171
chr5	30527500	30528500	-2.1126268163937403
chr5	30527600	30528600	-1.7691491732756153
chr5	30527700	30528700	-1.6460834715342676
chr5	30527800	30528800	-1.3084168220889725
chr5	30527900	30528900	-1.4512799148616005
chr5	30528000	30529000	-1.3911468517055043
chr5	30528100	30529100	-1.1170851185894135
chr5	30528200	30529200	-1.0495898935742265
chr5	30528300	30529300	-0.6733411373649358
chr5	30528400	30529400	-1.4031854859894135
chr5	30528500	30529500	-0.7618577738414266
chr5	30528600	30529600	-0.7441742838696729
chr5	30528700	30529700	-1.0590072361235845
chr5	30528800	30529800	-0.8233997714856086
chr5	30528900	30529900	-0.6233809624244949
chr5	30529000	30530000	-0.6757900477714102
chr5	30529100	30530100	-0.8823167692418751
chr5	30529200	30530200	-0.8822222752571205
chr5	30529300	30530300	-0.9950168065420668
chr5	30529800	30530800	-0.7085070910147672
chr5	30529900	30530900	-0.9826840488733736
chr5	30530000	30531000	-0.7821106752356044
chr5	30530100	30531100	-1.2920471274428649
chr5	30530200	30531200	-1.6812388572221229
chr5	30530300	30531300	-2.085253187292413
chr5	30530400	30531400	-2.29060581943601
chr5	30530500	30531500	-1.9757793469979967
chr5	30530600	30531600	-2.4096856949515035
chr5	30530700	30531700	-2.707782180000349
chr5	30530800	30531800	-3.010604602510137
chr5	30530900	30531900	-2.951768345044804
chr5	30531000	30532000	-2.7339955954024764
chr5	30531100	30532100	-1.9975444666761724
chr5	30531200	30532200	-1.5797134707409957
chr5	30531300	30532300	-1.0311241731010876
chr5	30531400	30532400	-0.3322472742745459
chr5	30531500	30532500	-0.5705029852523826
chr5	30531600	30532600	-0.4842771717088686
chr5	30531700	30532700	0.21756331486986785
chr5	30531800	30532800	0.7892773702202464
chr5	30531900	30532900	0.8796680046329093
chr5	30532000	30533000	0.5175351514145158
chr5	30532100	30533100	0.4732907707821634
chr5	30532200	30533200	0.1493945541999541
chr5	30532300	30533300	0.3253816703404572
chr5	30532400	30533400	0.2719529361476669
chr5	30532500	30533500	0.3150300353146732
chr5	30532600	30533600	1.0238573900752688
chr5	30532700	30533700	-0.043965376015852604
chr5	30532800	30533800	-0.3463351036433467
chr5	30532900	30533900	-0.2741602281320281
chr5	30533000	30534000	-0.23574749525503919
chr5	30533100	30534100	-0.2010267036863336
chr5	30533200	30534200	-0.5626025670721059
chr5	30533300	30534300	-1.302122689613725
chr5	30533400	30534400	-1.3667013550974678
chr5	30533500	30534500	-1.4701967216960878
chr5	30533600	30534600	-2.0636552578348564
chr5	30533700	30534700	-1.6853230389109717
chr5	30533900	30534900	-1.894569057959008
chr5	30534000	30535000	-2.025601659790096
chr5	30534100	30535100	-2.7627310060228187
chr5	30534200	30535200	-2.4191912116436263
chr5	30534300	30535300	-2.217352204496147
chr5	30534400	30535400	-2.6049132081284467
chr5	30534500	30535500	-2.3679689116028837
chr5	30534600	30535600	-2.7536189034674807
chr5	30534700	30535700	-2.6361194879401983
chr5	30534800	30535800	-2.263655897682576
chr5	30534900	30535900	-1.8686456172414843
chr5	30535000	30536000	-1.1529707170996601
chr5	30535100	30536100	-1.240905056196644
chr5	30535200	30536200	-1.0368991202333588
chr5	30535300	30536300	-0.62352982352496
chr5	30535400	30536400	-0.2839704852491995
chr5	30535500	30536500	0.10570552622942933
chr5	30535600	30536600	1.0116395402886629
chr5	30535700	30536700	0.8908138349717956
chr5	30536300	30537300	0.6557591567970519
chr5	30536400	30537400	0.9879711151657924
chr5	30536600	30537600	0.7564163114483233
chr5	30536700	30537700	0.3400324505719107
chr5	30536800	30537800	0.5193808574913711
chr5	30536900	30537900	1.0735776020209558
chr5	30537000	30538000	1.6295246374364414
chr5	30537100	30538100	1.1842086817565391
chr5	30537200	30538200	0.962389034620678
chr5	30537300	30538300	0.2161555201930804
chr5	30537400	30538400	-0.38049403563292417
chr5	30537500	30538500	-0.5173820788759582
chr5	30537600	30538600	-0.5380137857246342
chr5	30537700	30538700	0.2012490418337422
chr5	30537800	30538800	0.3500828090403941
chr5	30537900	30538900	-0.24393991143009475
chr5	30538000	30539000	-1.1805362722345647
chr5	30538100	30539100	-0.9215832760242524
chr5	30538200	30539200	-1.2905820163373003
chr5	30538300	30539300	-1.3134964117341124
chr5	30538400	30539400	-1.3264225726206245
chr5	30538500	30539500	-1.9192652414037823
chr5	30538600	30539600	-2.2370377355067235
chr5	30538700	30539700	-2.078821277745052
chr5	30538800	30539800	-2.694679339539632
chr5	30538900	30539900	-3.0964718946796017
chr5	30539000	30540000	-2.8050676163967103
chr5	30539100	30540100	-2.5300995176529493
chr5	30539200	30540200	-2.174291644645452
chr5	30539300	30540300	-1.8956266707546128
chr5	30539400	30540400	-2.2351617002758006
chr5	30539500	30540500	-1.5597422210534535
chr5	30539600	30540600	-1.665092884863692
chr5	30539700	30540700	-2.296020161473842
chr5	30539800	30540800	-1.779873852086748
chr5	30539900	30540900	-1.3353043522631902
chr5	30540000	30541000	-1.2806267202743513
chr5	30540100	30541100	-2.1097768354240234
chr5	30540200	30541200	-2.82626127209504
chr5	30540300	30541300	-2.754990405302571
chr5	30540400	30541400	-1.5835485340974051
chr5	30540500	30541500	-2.16694981248986
chr5	30540600	30541600	-1.6429258831433464
chr5	30540700	30541700	-2.1061907020974657
chr5	30540800	30541800	-1.7300250299444866
chr5	30540900	30541900	-2.23183420726304
chr5	30541000	30542000	-2.731687353390034
chr5	30541100	30542100	-2.7180920720819715
chr5	30541200	30542200	-1.8748534701610715
chr5	30542300	30543300	-0.5029210805705198
chr5	30542400	30543400	-0.5742514288042013
chr5	30542500	30543500	-0.8049086238244493
chr5	30542600	30543600	-0.42800144131613854
chr5	30542700	30543700	-1.0463485622494295
chr5	30542800	30543800	-1.4849160774052892
chr5	30542900	30543900	-1.5244819561720726
chr5	30543000	30544000	-1.363691180124533
chr5	30543100	30544100	-1.1317270174006415
chr5	30543200	30544200	-1.6316021391421205
chr5	30543300	30544300	-1.5087401838971868
chr5	30543400	30544400	-1.1325688262287523
chr5	30543500	30544500	-1.0748019725160398
chr5	30543600	30544600	-1.454492519988212
chr5	30543700	30544700	-0.2495033394531451
chr5	30543800	30544800	0.05500490229515552
chr5	30543900	30544900	-0.18446343306326096
chr5	30544000	30545000	-0.04988817757285361
chr5	30544100	30545100	-0.6537100857027884
chr5	30544200	30545200	0.10578764759593112
chr5	30544300	30545300	-0.024734940291730158
chr5	30544400	30545400	0.13614983027726474
chr5	30544500	30545500	0.3006218709251755
chr5	30544600	30545600	0.7459500613140477
chr5	30544700	30545700	0.12230180101267984
chr5	30544800	30545800	0.2066322085555128
chr5	30544900	30545900	0.3783387681471255
chr5	30545000	30546000	0.7121767038691551
chr5	30545100	30546100	1.1034907688391968
chr5	30545200	30546200	0.7741456159072232
chr5	30545800	30546800	-2.2277173390436995
chr5	30545900	30546900	-2.0399156172017032
chr5	30546000	30547000	-1.9929604454763288
chr5	30546100	30547100	-2.2046957784031767
chr5	30546200	30547200	-2.0457903570262466
chr5	30546300	30547300	-1.7087252058197269
chr5	30546400	30547400	-1.914094926925829
chr5	30546500	30547500	-1.3599174861378869
chr5	30546600	30547600	-1.0774633602851666
chr5	30546700	30547700	-0.1448890280898259
chr5	30546800	30547800	-1.001943719762843
chr5	30546900	30547900	-1.3269731281078203
chr5	30547000	30548000	-1.6843211691134563
chr5	30547100	30548100	-1.1048407725775615
chr5	30547200	30548200	-0.5476428088378053
chr5	30547300	30548300	-0.8594645535478752
chr5	30547400	30548400	-0.5444323959748567
chr5	30547500	30548500	-0.8661186340901957
chr5	30547600	30548600	-0.8299041430012574
chr5	30547700	30548700	-1.03033894703823
chr5	30547800	30548800	-0.40509689816260397
chr5	30547900	30548900	-0.07074396598507457
chr5	30548000	30549000	0.13464016880247567
chr5	30548100	30549100	-0.13357367183809046
chr5	30548200	30549200	-0.3533071167411753
chr5	30548300	30549300	-0.24083718065807075
chr5	30548400	30549400	-0.4309785876496823
chr5	30548500	30549500	-0.2940689314794997
chr5	30548600	30549600	-0.05686088866704522
chr5	30548700	30549700	-0.17448528259988322
chr5	30548800	30549800	0.09151851509364428
chr5	30548900	30549900	-0.1891554546372028
chr5	30549000	30550000	-0.1685141668747663
chr5	30549100	30550100	0.051385176365036575
chr5	30549200	30550200	-0.14907650258558094
chr5	30549300	30550300	-0.6154119879315318
chr5	30549400	30550400	-1.109254225037499
chr5	30549500	30550500	-1.950932483320952
chr5	30549600	30550600	-1.7768247524438874
chr5	30549700	30550700	-1.507520124095205
chr5	30549800	30550800	-1.3244460940489862
chr5	30549900	30550900	-1.2457907771679897
chr5	30550000	30551000	-1.4831340605825618
chr5	30550100	30551100	-1.6281715100864975
chr5	30550200	30551200	-1.8707951944894767
chr5	30550300	30551300	-1.4992219732928431
chr5	30550400	30551400	-0.7573793796594442
chr5	30550500	30551500	0.14751303647670458
chr5	30550600	30551600	-0.014672377247852152
chr5	30550700	30551700	0.3689035363192752
chr5	30550800	30551800	-0.674875208576321
chr5	30550900	30551900	-0.4790397122234403
chr5	30551000	30552000	-0.01619431399360644
chr5	30551100	30552100	0.03625824592271915
chr5	30551200	30552200	0.1885307318955184
chr5	30551300	30552300	0.3053413783490959
chr5	30551400	30552400	0.4057559991777766
chr5	30551500	30552500	0.4117663311577756
chr5	30551600	30552600	0.6063430025511517
chr5	30551700	30552700	0.10280284371269433
chr5	30551800	30552800	0.9024908197960362
chr5	30551900	30552900	0.8423145609061862
chr5	30552000	30553000	0.5659634934863775
chr5	30552100	30553100	0.5101028017986823
chr5	30552200	30553200	-0.29561485633769163
chr5	30552300	30553300	-0.6399488604116516
chr5	30552400	30553400	-1.0835837249020197
chr5	30552500	30553500	-1.7042556806321862
chr5	30552600	30553600	-2.1645386927662544
chr5	30552700	30553700	-2.0872308581204173
chr5	30552800	30553800	-2.082749916723118
chr5	30552900	30553900	-1.9425214095590817
chr5	30553000	30554000	-2.1377391126945335
chr5	30554100	30555100	-2.461653702222501
chr5	30554200	30555200	-2.8474273717623264
chr5	30554300	30555300	-3.04930964657504
chr5	30554400	30555400	-2.496737043641874
chr5	30554500	30555500	-2.493460675773544
chr5	30554600	30555600	-2.471351928782545
chr5	30554700	30555700	-2.571234485759147
chr5	30554800	30555800	-2.127470604921489
chr5	30554900	30555900	-2.1581932986785883
chr5	30555000	30556000	-1.3575237033652288
chr5	30555700	30556700	0.9592480034111552
chr5	30555800	30556800	0.4995548703933016
chr5	30555900	30556900	-0.5392555036977713
chr5	30556000	30557000	-1.2753160291938939
chr5	30556100	30557100	-1.8867357371194893
chr5	30556200	30557200	-2.093033894093154
chr5	30556300	30557300	-2.0641416886698023
chr5	30556400	30557400	-2.267915252814665
chr5	30556500	30557500	-2.462307930648421
chr5	30556600	30557600	-1.9661252188879401
chr5	30556700	30557700	-2.2403215751914254
chr5	30556800	30557800	-1.9687510214133432
chr5	30556900	30557900	-1.1700688733608748
chr5	30557000	30558000	-0.7783452372821748
chr5	30557100	30558100	0.27649918116192485
chr5	30557200	30558200	0.9147092469491838
chr5	30557300	30558300	0.7719952968526891
chr5	30557400	30558400	0.9066100140778748
chr5	30557500	30558500	1.1166885817649477
chr5	30557600	30558600	0.5712755677094219
chr5	30557700	30558700	0.7906125833080913
chr5	30557800	30558800	0.4781851065625713
chr5	30557900	30558900	-0.21074672759604746
chr5	30558000	30559000	0.21248416165565484
chr5	30558100	30559100	0.03499113449301098
chr5	30558200	30559200	-0.30390738262840683
chr5	30559300	30560300	-1.3096933027484634
chr5	30559400	30560400	-0.8707900791204841
chr5	30559500	30560500	-0.6175834580735079
chr5	30559600	30560600	-0.6440181044400882
chr5	30559700	30560700	-0.8263397506058161
chr5	30559800	30560800	-0.2789818000078533
chr5	30559900	30560900	0.2615167308291245
chr5	30560000	30561000	0.6588812409974458
chr5	30560100	30561100	0.7598721948641782
chr5	30560200	30561200	0.3687858421718902
chr5	30560300	30561300	-0.12379731368440222
chr5	30560400	30561400	-0.7930971843108227
chr5	30560500	30561500	-0.6716935947935361
chr5	30560600	30561600	0.44372851780850014
chr5	30560700	30561700	0.3216104990064241
chr5	30560800	30561800	-0.4761467465654754
chr5	30560900	30561900	-1.5987421792603074
chr5	30561000	30562000	-1.608334143279219
chr5	30561100	30562100	-1.5883807412524642
chr5	30561200	30562200	-0.9010593983141334
chr5	30561300	30562300	-0.6319494611992983
chr5	30561400	30562400	-0.08191758877310575
chr5	30561500	30562500	-0.5229021562618634
chr5	30561600	30562600	-1.6134198421570332
chr5	30561700	30562700	-1.0978731806873196
chr5	30561800	30562800	-0.2523443038175713
chr5	30561900	30562900	0.5042644748781618
chr5	30562000	30563000	0.04642860691511523
chr5	30562100	30563100	-0.08181913723217844
chr5	30562800	30563800	0.6018856473572037
chr5	30562900	30563900	0.15371563675543634
chr5	30563000	30564000	0.08462792840684588
chr5	30563100	30564100	0.13795431664319474
chr5	30563200	30564200	-0.2362806371772721
chr5	30563300	30564300	-0.12042506989747707
chr5	30563400	30564400	0.0880272137405665
chr5	30563500	30564500	-0.2973152988698222
chr5	30563600	30564600	-0.1152718486591572
chr5	30563700	30564700	-0.13509688623716073
chr5	30563800	30564800	0.33495388549036764
chr5	30563900	30564900	1.0561213688842404
chr5	30564000	30565000	1.316387863798238
chr5	30564100	30565100	1.7294956133245667
chr5	30564200	30565200	1.9288301302924424
chr5	30564300	30565300	2.2689292664164102
chr5	30564400	30565400	1.942544223893064
chr5	30564500	30565500	1.4565720045311308
chr5	30564600	30565600	1.5595101652623706
chr5	30564700	30565700	1.206629382080495
chr5	30564800	30565800	0.4926855680772668
chr5	30564900	30565900	0.5254811294816748
chr5	30565000	30566000	0.3736177131324474
chr5	30565100	30566100	-0.5210282285414819
chr5	30565200	30566200	-0.3906443939709413
chr5	30565300	30566300	-1.2873155696989116
chr5	30565400	30566400	-0.9922813936251518
chr5	30565500	30566500	-0.6666915899826713
chr5	30565600	30566600	-1.0803071623441
chr5	30565700	30566700	-1.0031982109721218
chr5	30565800	30566800	-1.6200510710877936
chr5	30565900	30566900	-2.279582094293384
chr5	30566000	30567000	-3.1000101486584217
chr5	30566100	30567100	-2.542376579574067
chr5	30566200	30567200	-2.867651847599718
chr5	30566300	30567300	-2.5559060144495684
chr5	30566400	30567400	-2.3899502853849133
chr5	30566500	30567500	-2.177337572668913
chr5	30566600	30567600	-1.8568065090997383
chr5	30566700	30567700	-1.7564597811815696
chr5	30566800	30567800	-1.0551769478400772
chr5	30566900	30567900	-1.6976936894458727
chr5	30567000	30568000	-0.1423013662262771
chr5	30567100	30568100	-1.1926068774298328
chr5	30567200	30568200	-0.5208243851439802
chr5	30567400	30568400	0.09526605200395236
chr5	30567500	30568500	-0.35442492625822763
chr5	30567600	30568600	-0.2337190467597517
chr5	30567700	30568700	-0.5293503724279904
chr5	30567800	30568800	-0.4766234962524932
chr5	30567900	30568900	0.928499125001058
chr5	30568000	30569000	0.20339146867858202
chr5	30568100	30569100	0.5553711108927989
chr5	30568200	30569200	-0.02898521558441725
chr5	30568300	30569300	-1.1372896771975436
chr5	30568400	30569400	-0.9626053828593976
chr5	30568500	30569500	-0.546722836904094
chr5	30568600	30569600	-1.2521473884184922
chr5	30568700	30569700	-0.6891774736529607
chr5	30568800	30569800	-0.7482398713878661
chr5	30568900	30569900	-1.4942053872992802
chr5	30569000	30570000	-1.710939959900908
chr5	30569100	30570100	-1.6745583062565643
chr5	30569200	30570200	-1.8407767123762035
chr5	30569300	30570300	-1.3549543038493392
chr5	30569400	30570400	-1.2455622577052694
chr5	30569500	30570500	-1.3934781015880358
chr5	30569600	30570600	-1.2037639773252624
chr5	30569700	30570700	-1.5484821931878974
chr5	30569800	30570800	-1.8957340159528149
chr5	30569900	30570900	-1.7164704619882667
chr5	30570000	30571000	-1.1365971328359068
chr5	30570100	30571100	-0.6287039413727182
chr5	30570200	30571200	-0.4971841650621315
chr5	30570300	30571300	-0.5706360705132529
chr5	30570400	30571400	-1.5752378266118998
chr5	30570500	30571500	-1.5381577054744666
chr5	30570600	30571600	-1.3334835183350138
chr5	30570700	30571700	-1.2862463463481548
chr5	30570800	30571800	-0.7447124687971075
chr5	30570900	30571900	-0.5447016192834775
chr5	30571000	30572000	-0.8270401746710234
chr5	30571100	30572100	-0.8400633878557695
chr5	30571200	30572200	-0.25001997478835897
chr5	30571300	30572300	-0.3857993380148714
chr5	30571400	30572400	-0.11880735999886224
chr5	30571500	30572500	0.024894190282708447
chr5	30571600	30572600	0.2480106950632265
chr5	30571700	30572700	0.07966465271483272
chr5	30571800	30572800	-0.11791004189789668
chr5	30571900	30572900	-0.2648471735696868
chr5	30572000	30573000	0.24375529849971722
chr5	30572100	30573100	0.5599300151498676
chr5	30572200	30573200	0.5308320928479495
chr5	30572300	30573300	0.6754801406499595
chr5	30572400	30573400	1.0052954835696204
chr5	30572500	30573500	0.8308946029681792
chr5	30572600	30573600	0.8511945861678121
chr5	30572700	30573700	0.9284196790329788
chr5	30572800	30573800	1.5152590366770853
chr5	30572900	30573900	1.190894959177362
chr5	30573000	30574000	0.41743956180536684
chr5	30573100	30574100	0.3936913874110111
chr5	30573200	30574200	0.3181840051322676
chr5	30573300	30574300	0.7274871328513839
chr5	30573400	30574400	0.7184939736153182
chr5	30573500	30574500	0.57456828244672
chr5	30573600	30574600	0.7337737210425949
chr5	30573700	30574700	0.8399942566234384
chr5	30573800	30574800	0.1609870373719031
chr5	30573900	30574900	0.25524339924407
chr5	30574000	30575000	0.1662841110741972
chr5	30574100	30575100	0.0912742040823838
chr5	30574200	30575200	-0.16075092014040576
chr5	30574300	30575300	-0.9358379503978512
chr5	30574400	30575400	-1.09909394627234
chr5	30574500	30575500	-1.3635137120740224
chr5	30574600	30575600	-2.0407930431727617
chr5	30574700	30575700	-2.1840668479709624
chr5	30574800	30575800	-2.9105300788248063
chr5	30574900	30575900	-3.1788638233256
chr5	30575000	30576000	-2.7316322398144735
chr5	30575100	30576100	-2.5530776911955915
chr5	30575200	30576200	-1.9232317459260049
chr5	30575300	30576300	-2.0258370753959984
chr5	30575400	30576400	-1.449586643118414
chr5	30575500	30576500	-0.9153348346171524
chr5	30575600	30576600	-0.8188305571700869
chr5	30575700	30576700	-0.4384309780192551
chr5	30575800	30576800	-0.04082550510492098
chr5	30575900	30576900	0.5070774074857145
chr5	30576000	30577000	0.4129457230747731
chr5	30576100	30577100	-0.18022107561999048
chr5	30576200	30577200	-0.7264253037607704
chr5	30576300	30577300	-0.022481967816952046
chr5	30576400	30577400	-0.6965356337881311
chr5	30576500	30577500	-0.4546525478185986
chr5	30576600	30577600	0.3717491426742413
chr5	30576700	30577700	0.09449348040591153
chr5	30576800	30577800	-0.1009211313214306
chr5	30576900	30577900	-0.3563076159656421
chr5	30577000	30578000	-0.7528130909282731
chr5	30577100	30578100	-0.4033531778755406
chr5	30577200	30578200	-0.5327966521993031
chr5	30577300	30578300	-0.5985089403029631
chr5	30577400	30578400	-0.15080996292537086
chr5	30577500	30578500	-0.5160140962609097
chr5	30577600	30578600	-0.8905232316235171
chr5	30577700	30578700	-1.4900921020042357
chr5	30577800	30578800	-0.9868489227382649
chr5	30577900	30578900	-1.2541353153879728
chr5	30578000	30579000	-0.687443425981675
chr5	30578100	30579100	-0.772476972300306
chr5	30578200	30579200	-0.55303271239334
chr5	30578300	30579300	-0.8249802360338895
chr5	30578400	30579400	-1.3681442073441334
chr5	30578500	30579500	-0.7485662997981508
chr5	30578600	30579600	-1.2889218052903924
chr5	30578700	30579700	-0.3915814366257608
chr5	30578800	30579800	0.3624915100465791
chr5	30578900	30579900	0.905281395179083
chr5	30579000	30580000	0.9121747825766213
chr5	30579100	30580100	0.9227659737946337
chr5	30579200	30580200	1.1572837848841675
chr5	30579300	30580300	0.9483866802198442
chr5	30579400	30580400	1.4477528351044782
chr5	30579500	30580500	0.7829768858283888
chr5	30579600	30580600	0.9547077304344588
chr5	30579700	30580700	0.9128032382028308
chr5	30579800	30580800	0.04887413443514301
chr5	30579900	30580900	-0.1916735292906728
chr5	30580000	30581000	-0.3066273048470511
chr5	30580100	30581100	-0.8671129134390324
chr5	30580200	30581200	-0.9472486883258144
chr5	30580300	30581300	-1.2327135940417775
chr5	30580400	30581400	-1.1714525231945077
chr5	30580500	30581500	-1.3719238435050436
chr5	30580600	30581600	-0.9089290944034376
chr5	30580700	30581700	-0.9886219028084572
chr5	30580800	30581800	-0.37010878300671657
chr5	30580900	30581900	0.312264107535324
chr5	30581000	30582000	0.3609241138924536
chr5	30581100	30582100	0.8785090286104814
chr5	30581200	30582200	1.11699055674052
chr5	30581300	30582300	2.159342463803238
chr5	30581400	30582400	2.050033261826694
chr5	30581500	30582500	2.28704077482968
chr5	30581600	30582600	2.120708553093627
chr5	30581700	30582700	2.2586770984020657
chr5	30581800	30582800	2.0588402249465068
chr5	30581900	30582900	0.8234533218890772
chr5	30582000	30583000	-0.001630688884088614
chr5	30582100	30583100	0.2271366697028505
chr5	30582200	30583200	-0.3119375146242301
chr5	30582300	30583300	-1.0200155188356128
chr5	30582400	30583400	-1.0396083594326129
chr5	30582500	30583500	-0.4580605120274841
chr5	30582600	30583600	-0.4277285700390273
chr5	30582700	30583700	-0.05408592945753808
chr5	30582800	30583800	-0.01930970693324076
chr5	30582900	30583900	0.6933270591606063
chr5	30583000	30584000	1.0954997947841185
chr5	30583100	30584100	0.7702436715467992
chr5	30583200	30584200	1.276946472193436
chr5	30583300	30584300	1.253785641147865
chr5	30583400	30584400	1.2575068134862104
chr5	30583500	30584500	0.691209141736653
chr5	30583600	30584600	1.2174681245699561
chr5	30583700	30584700	0.907423211162603
chr5	30583800	30584800	0.8133703035138958
chr5	30583900	30584900	0.4517116512679997
chr5	30584000	30585000	0.7000771143641366
chr5	30584100	30585100	-0.345911235055201
chr5	30584200	30585200	-0.3267544968651149
chr5	30584300	30585300	-0.6405030984126463
chr5	30584400	30585400	-0.8615090112987517
chr5	30584500	30585500	-1.0202665518743443
chr5	30584600	30585600	-1.3729204845974337
chr5	30584700	30585700	-1.103735535038758
chr5	30584800	30585800	-0.8317118483620259
chr5	30584900	30585900	-0.6906107481225409
chr5	30585000	30586000	-0.8706021641918331
chr5	30585100	30586100	0.6011730008498006
chr5	30585200	30586200	0.7954383720268744
chr5	30585300	30586300	1.0718383398361542
chr5	30585400	30586400	0.8851746596808839
chr5	30585500	30586500	1.0495560585793968
chr5	30585600	30586600	1.3247790990371426
chr5	30585700	30586700	0.7964382672024616
chr5	30585800	30586800	0.7605675400942912
chr5	30585900	30586900	0.3758465315668362
chr5	30586000	30587000	0.5945758907402805
chr5	30586100	30587100	0.5294211427964838
chr5	30586200	30587200	0.3648271737655504
chr5	30586300	30587300	0.3174195263594918
chr5	30586400	30587400	0.5591284272002766
chr5	30586500	30587500	0.08305107280476735
chr5	30586600	30587600	-0.3745426588970728
chr5	30586700	30587700	-0.3318625112274028
chr5	30586800	30587800	-0.040414429188837336
chr5	30586900	30587900	0.5303890005277094
chr5	30587000	30588000	0.6867779789001663
chr5	30587100	30588100	0.4578135867665769
chr5	30587200	30588200	-0.362703013727424
chr5	30587300	30588300	-0.6008140197682276
chr5	30587400	30588400	-0.4582367057428513
chr5	30587500	30588500	0.5250709054245852
chr5	30587600	30588600	0.5314900018153091
chr5	30587700	30588700	0.6427232752544387
chr5	30587800	30588800	0.0074287488077924594
chr5	30587900	30588900	-0.9551029667223436
chr5	30588000	30589000	-1.182522557024896
chr5	30588100	30589100	-1.1914960723337678
chr5	30588200	30589200	-0.4498343292345096
chr5	30588300	30589300	-0.4513664735130886
chr5	30588400	30589400	-0.5563667744459351
chr5	30588500	30589500	-0.5009499988649941
chr5	30588600	30589600	-0.44022987372159467
chr5	30588700	30589700	-0.7134426271941481
chr5	30588800	30589800	-0.7733458160175325
chr5	30588900	30589900	0.01819034875824184
chr5	30589000	30590000	-0.09902575828237006
chr5	30589100	30590100	-0.16694240951132294
chr5	30589200	30590200	-0.28189198312300284
chr5	30589300	30590300	0.4516612069649578
chr5	30589400	30590400	0.7137965593484075
chr5	30589500	30590500	0.3001927233420625
chr5	30589600	30590600	0.6607282633652012
chr5	30589700	30590700	1.1264049904855948
chr5	30589800	30590800	1.6433856959878896
chr5	30589900	30590900	1.5042569318668049
chr5	30590000	30591000	1.9318637594679884
chr5	30590100	30591100	2.5243170426656287
chr5	30590200	30591200	2.298922364797202
chr5	30590300	30591300	2.042165622863316
chr5	30590400	30591400	1.7664462116971085
chr5	30590500	30591500	1.5764865196342432
chr5	30590600	30591600	1.6450155794105978
chr5	30590700	30591700	1.8038469651699442
chr5	30590800	30591800	1.3919497708114814
chr5	30590900	30591900	1.6042725511826754
chr5	30591000	30592000	0.9206649420826729
chr5	30591100	30592100	0.8282206848572289
chr5	30591200	30592200	0.7021099384633289
chr5	30591300	30592300	0.6510448142925077
chr5	30591400	30592400	0.7603694337111646
chr5	30591500	30592500	0.8969201627244091
chr5	30591600	30592600	-0.026307437114432584
chr5	30591700	30592700	-0.6836271678889058
chr5	30591800	30592800	-0.7523903017861044
chr5	30591900	30592900	-0.9762292305056716
chr5	30592000	30593000	-0.6621272987981122
chr5	30592100	30593100	-1.0434358655480755
chr5	30592200	30593200	-1.6509235737703631
chr5	30592300	30593300	-1.1879672836606705
chr5	30592400	30593400	-1.6172853924376518
chr5	30592500	30593500	-1.4305399869812068
chr5	30592600	30593600	-1.1535817622340463
chr5	30592700	30593700	-0.7903260123836844
chr5	30592800	30593800	-1.0072782377770155
chr5	30592900	30593900	-1.4492482381203204
chr5	30593000	30594000	-1.1525326776573575
chr5	30593100	30594100	-2.0327601218549325
chr5	30593200	30594200	-1.126133239460823
chr5	30593300	30594300	-1.7312575908846697
chr5	30593400	30594400	-1.1984310941588852
chr5	30593500	30594500	-0.7674284980981909
chr5	30593600	30594600	-1.1005632670669994
chr5	30593700	30594700	-1.058744425465249
chr5	30593800	30594800	-0.30689013969544016
chr5	30593900	30594900	-0.05267174996815735
chr5	30594000	30595000	-0.001951187530394933
chr5	30594100	30595100	0.7504763934002083
chr5	30594200	30595200	0.8058323540814337
chr5	30594300	30595300	1.09486496394976
chr5	30594400	30595400	1.0149469911946205
chr5	30594500	30595500	0.7407968722306476
chr5	30594600	30595600	1.4109142221370266
chr5	30594700	30595700	1.6311548900756392
chr5	30594800	30595800	1.3055896600467738
chr5	30594900	30595900	1.3875083962107484
chr5	30595000	30596000	0.6114233717091507
chr5	30595100	30596100	0.9044454956273776
chr5	30595200	30596200	0.4637308211388396
chr5	30595300	30596300	0.2904130699299384
chr5	30595400	30596400	0.17439058511069486
chr5	30595500	30596500	0.2142001547159736
chr5	30595600	30596600	0.06514291502970368
chr5	30595700	30596700	-0.14053766146374214
chr5	30595800	30596800	-0.6125293088330898
chr5	30595900	30596900	-0.7923897447328337
chr5	30596000	30597000	-0.3169645863691027
chr5	30596100	30597100	-0.9034848974212332
chr5	30596200	30597200	-1.1604521627462219
chr5	30596300	30597300	-1.3661268700217128
chr5	30596400	30597400	-1.6954796010506767
chr5	30596500	30597500	-1.3516495128761807
chr5	30596600	30597600	-1.0910283836536818
chr5	30596700	30597700	-0.7156729129132302
chr5	30596800	30597800	-0.11468592005198346
chr5	30596900	30597900	0.11787736919597905
chr5	30597000	30598000	0.3870994780986099
chr5	30597100	30598100	0.21389284456665852
chr5	30597200	30598200	0.836125643943073
chr5	30597300	30598300	0.40798392541259865
chr5	30597400	30598400	0.6663462896794844
chr5	30597500	30598500	-0.6540374544479195
chr5	30597600	30598600	-0.9608951152616654
chr5	30597700	30598700	-1.1852973477049058
chr5	30597800	30598800	-1.1890687629694785
chr5	30597900	30598900	-0.8840832794492482
chr5	30598000	30599000	-1.0574786575180553
chr5	30599100	30600100	-1.305680238043828
chr5	30599200	30600200	-1.644175395874664
chr5	30599300	30600300	-2.1820014545442348
chr5	30599400	30600400	-2.354839417957208
chr5	30599500	30600500	-2.3856946533510994
chr5	30599600	30600600	-2.02177586082385
chr5	30599700	30600700	-2.226393830889842
chr5	30599800	30600800	-2.225028482407519
chr5	30599900	30600900	-3.1863730951203304
chr5	30600000	30601000	-3.2597212526724664
chr5	30600100	30601100	-3.157013345735839
chr5	30600200	30601200	-3.1061633820494245
chr5	30600300	30601300	-2.7509879597786093
chr5	30600400	30601400	-2.3858553279811945
chr5	30600500	30601500	-2.945641606209873
chr5	30600600	30601600	-3.2255600200905525
chr5	30600700	30601700	-3.2566527098965943
chr5	30600800	30601800	-2.9975688949898047
chr5	30600900	30601900	-2.4212588620971736
chr5	30601000	30602000	-2.591519688277934
chr5	30601100	30602100	-3.0403853208379417
chr5	30601200	30602200	-2.1406409420938504
chr5	30601300	30602300	-2.0357309196054545
chr5	30601400	30602400	-2.7007820899778885
chr5	30601500	30602500	-2.6328681753450955
chr5	30601600	30602600	-2.6283294459949285
chr5	30601700	30602700	-2.6274987569651893
chr5	30601800	30602800	-3.018881990892022
chr5	30601900	30602900	-3.251268282338074
chr5	30602000	30603000	-2.566012294215531
chr5	30602100	30603100	-1.9270542047500283
chr5	30602200	30603200	-3.0509131938617773
chr5	30602300	30603300	-2.57335386758792
chr5	30602400	30603400	-1.7749517967468469
chr5	30602500	30603500	-0.9273177685067814
chr5	30602600	30603600	-1.1150091652133134
chr5	30602700	30603700	-1.2409313447537165
chr5	30602800	30603800	-0.2620188436279011
chr5	30602900	30603900	-0.20100213767474887
chr5	30603000	30604000	-0.3313144415759054
chr5	30603100	30604100	0.10860299981792078
chr5	30603200	30604200	1.0220680659512749
chr5	30603300	30604300	0.9601009821541641
chr5	30603400	30604400	0.4087341448261757
chr5	30603500	30604500	-0.2192667727689606
chr5	30603600	30604600	0.8690282910520426
chr5	30603700	30604700	1.2998020183623993
chr5	30603800	30604800	0.6571926633075184
chr5	30603900	30604900	1.3721392382236228
chr5	30604000	30605000	1.0490821809814628
chr5	30604100	30605100	0.7360095874351326
chr5	30604200	30605200	0.02071536225276009
chr5	30604300	30605300	-0.16425966467583974
chr5	30604400	30605400	0.33682221391850514
chr5	30604500	30605500	0.14832542068686047
chr5	30604600	30605600	-0.2431216789810351
chr5	30604700	30605700	-0.13294466770525068
chr5	30604800	30605800	0.00853154054567311
chr5	30604900	30605900	-0.5405592353979766
chr5	30605000	30606000	-0.3187368000110864
chr5	30605100	30606100	-0.17704039426216212
chr5	30605200	30606200	0.2039260362746292
chr5	30605300	30606300	-0.521649792397145
chr5	30605400	30606400	-0.485452103094999
chr5	30605500	30606500	-0.3120968386325975
chr5	30605600	30606600	-0.22865921272329284
chr5	30605700	30606700	-0.44327825692520106
chr5	30605800	30606800	-0.03843564453284652
chr5	30605900	30606900	0.3459998261031583
chr5	30606000	30607000	-0.4014255949454775
chr5	30606100	30607100	-0.3832852911244341
chr5	30606200	30607200	-0.4015746980729004
chr5	30606300	30607300	-0.2779387683852367
chr5	30606400	30607400	-0.4270184156759061
chr5	30606500	30607500	-0.12750921660160808
chr5	30606600	30607600	-0.28367901396603185
chr5	30606700	30607700	-0.4224403107698867
chr5	30606800	30607800	-0.8496756577437492
chr5	30606900	30607900	-1.168539396030247
chr5	30607000	30608000	-0.6132650638020057
chr5	30607100	30608100	-1.0551600768202438
chr5	30607200	30608200	-1.0512945848251387
chr5	30607300	30608300	-0.4748332845570384
chr5	30607400	30608400	-0.6094241420688832
chr5	30607500	30608500	-0.6814897148795912
chr5	30607600	30608600	-1.1730291605403436
chr5	30607700	30608700	-1.2088315400666094
chr5	30607800	30608800	-0.9137474209553448
chr5	30607900	30608900	-1.0831696696792958
chr5	30608000	30609000	-1.6546410201113695
chr5	30608100	30609100	-1.292233059726554
chr5	30608200	30609200	-1.5842320212777166
chr5	30608300	30609300	-1.3494869401795948
chr5	30608400	30609400	-2.099459051145249
chr5	30608500	30609500	-2.1231505585996397
chr5	30609200	30610200	0.9774918998591738
chr5	30609300	30610300	0.957820169720824
chr5	30609400	30610400	1.8015800305354648
chr5	30610300	30611300	0.3764085601661939
chr5	30610400	30611400	0.8524088122248252
chr5	30610500	30611500	0.3631805949817376
chr5	30610600	30611600	-0.028836137670365337
chr5	30610700	30611700	-0.05712491738261486
chr5	30610800	30611800	0.14070502973738286
chr5	30610900	30611900	0.4303590375270619
chr5	30611000	30612000	-0.1648523224258185
chr5	30611100	30612100	-0.4946659979404298
chr5	30611200	30612200	-0.4122899101653744
chr5	30611300	30612300	-1.2852674691076655
chr5	30611400	30612400	-2.4340705953227544
chr5	30611500	30612500	-2.3265966577827686
chr5	30611600	30612600	-1.638344397466141
chr5	30611700	30612700	-1.3605609141117083
chr5	30611800	30612800	-2.2997521283378326
chr5	30611900	30612900	-2.767938967587136
chr5	30612000	30613000	-2.5965962645654654
chr5	30612100	30613100	-1.6723285334500329
chr5	30612200	30613200	-1.8477289158287653
chr5	30612300	30613300	-1.3477754467762595
chr5	30612400	30613400	-0.9562192679368388
chr5	30612500	30613500	-1.3227468284896933
chr5	30612600	30613600	-1.1220875819081155
chr5	30612700	30613700	-1.7840684450626878
chr5	30612800	30613800	-1.515522379787654
chr5	30612900	30613900	-1.333979741052849
chr5	30613000	30614000	-1.5979166159836753
chr5	30613100	30614100	-1.9057776612383848
chr5	30613200	30614200	-1.8833985068659704
chr5	30613300	30614300	-1.4631288444196613
chr5	30613400	30614400	-0.9663249115708455
chr5	30613500	30614500	-0.35322256215282466
chr5	30613600	30614600	-0.48211412406274
chr5	30613700	30614700	-0.1820367971057365
chr5	30613800	30614800	-0.2546141567907353
chr5	30613900	30614900	-0.5626275767843404
chr5	30614000	30615000	-0.13653561647071435
chr5	30614100	30615100	-1.1917413022632302
chr5	30614200	30615200	-1.4467262634761169
chr5	30614300	30615300	-2.017130021090635
chr5	30614400	30615400	-2.16375071035301
chr5	30614500	30615500	-2.0337415209579355
chr5	30614600	30615600	-1.7472594429538917
chr5	30614700	30615700	-2.3321299476810924
chr5	30614800	30615800	-1.4475112238967018
chr5	30614900	30615900	-1.1152267268672884
chr5	30615000	30616000	-0.8658836180660859
chr5	30615100	30616100	-0.8417928856722415
chr5	30615200	30616200	-0.3455661088560471
chr5	30615300	30616300	0.08706308947682438
chr5	30615400	30616400	0.13849883754330175
chr5	30615500	30616500	0.2583292570582056
chr5	30615600	30616600	0.2168327484530484
chr5	30615700	30616700	1.0455768036770028
chr5	30615800	30616800	0.6614609183197377
chr5	30615900	30616900	0.5739797022076382
chr5	30616000	30617000	0.2761864060447778
chr5	30616100	30617100	0.5764301019637973
chr5	30617200	30618200	-0.8217653677534019
chr5	30617300	30618300	-0.9406552130078368
chr5	30617400	30618400	-0.8603634611769782
chr5	30617500	30618500	-0.6800615884885562
chr5	30617600	30618600	-0.9819458998113676
chr5	30617700	30618700	-1.4934133360942
chr5	30617800	30618800	-1.2677607103011956
chr5	30617900	30618900	-1.4808182374644392
chr5	30618000	30619000	-1.5913415755736486
chr5	30618100	30619100	-1.288623555356088
chr5	30618200	30619200	-1.6593446272615646
chr5	30618300	30619300	-1.8525672473896249
chr5	30618400	30619400	-2.1824982641258504
chr5	30618500	30619500	-1.9374316756392795
chr5	30618600	30619600	-1.6070538086862884
chr5	30618700	30619700	-0.9521561629207068
chr5	30618800	30619800	-1.5819904685323258
chr5	30618900	30619900	-2.084575231742964
chr5	30619000	30620000	-1.827683497536792
chr5	30619100	30620100	-1.8089655715254973
chr5	30619200	30620200	-1.1345166041600732
chr5	30619300	30620300	-0.8004182756804659
chr5	30619400	30620400	-1.182152260834648
chr5	30619500	30620500	-1.6392162490607567
chr5	30619600	30620600	-1.4248007480795943
chr5	30619700	30620700	-2.1137050855500075
chr5	30619800	30620800	-1.5212957838603696
chr5	30619900	30620900	-0.9896795670818954
chr5	30620000	30621000	-1.44227514292425
chr5	30620100	30621100	-1.3923909740737694
chr5	30620200	30621200	-1.4603210766421584
chr5	30620300	30621300	-1.3351627554247347
chr5	30620400	30621400	-0.7875549879914158
chr5	30620500	30621500	-0.1940303309692553
chr5	30620600	30621600	-0.5758310692521238
chr5	30620700	30621700	0.31429965085579664
chr5	30620800	30621800	0.8234704480021815
chr5	30620900	30621900	0.2287176193270211
chr5	30621000	30622000	0.6525200477488862
chr5	30621100	30622100	0.3200357113050473
chr5	30621200	30622200	0.3521872730655693
chr5	30621300	30622300	0.21102031335308
chr5	30621400	30622400	0.4938485683266412
chr5	30621500	30622500	0.4259284583070617
chr5	30623200	30624200	0.19971314552799488
chr5	30623300	30624300	0.4841545438518214
chr5	30623400	30624400	0.11279120549737487
chr5	30623500	30624500	-0.21177961967406447
chr5	30623600	30624600	-0.9521249853930932
chr5	30623700	30624700	-0.28584038696971786
chr5	30623800	30624800	-0.5875987375097679
chr5	30623900	30624900	-0.3898610025285531
chr5	30624000	30625000	-0.22431644058188455
chr5	30624100	30625100	0.13034484258227275
chr5	30624200	30625200	0.5617991726364332
chr5	30624300	30625300	0.005545610839998847
chr5	30624400	30625400	0.2485143579574549
chr5	30624500	30625500	-0.04712530091793321
chr5	30624600	30625600	0.3398214992770097
chr5	30624700	30625700	0.018099787830743085
chr5	30624800	30625800	-0.1470773344542895
chr5	30624900	30625900	-0.5061869966866951
chr5	30625000	30626000	-0.8259418227267423
chr5	30625100	30626100	-0.4069036179686872
chr5	30625200	30626200	-1.346956457503396
chr5	30625300	30626300	-0.5137869524175177
chr5	30625400	30626400	-0.544156636508201
chr5	30625500	30626500	0.23599171400628435
chr5	30625600	30626600	-0.02353761892482573
chr5	30625700	30626700	-0.3360345906049857
chr5	30625800	30626800	-0.15426375731690314
chr5	30625900	30626900	0.24119251033523664
chr5	30626000	30627000	0.3936020815001003
chr5	30626100	30627100	0.006262979878619542
chr5	30626200	30627200	0.2619555299364717
chr5	30626300	30627300	-0.43465559906576895
chr5	30626400	30627400	-0.5554588330688905
chr5	30626500	30627500	-0.9871148217654836
chr5	30626600	30627600	-1.107274088564888
chr5	30626700	30627700	-1.0319998740019292
chr5	30626800	30627800	-1.1761723702264018
chr5	30626900	30627900	-1.7431550885349656
chr5	30627000	30628000	-1.336679290979547
chr5	30627100	30628100	-1.7685117334748983
chr5	30627200	30628200	-1.7267488982035304
chr5	30627300	30628300	-1.1829088498820908
chr5	30627400	30628400	-0.8823129323326979
chr5	30627500	30628500	-1.2351557816611594
chr5	30627600	30628600	-1.2073001382960311
chr5	30627700	30628700	-0.5846639772492935
chr5	30627800	30628800	-0.7594438339148982
chr5	30627900	30628900	-0.0765294776345717
chr5	30628000	30629000	-0.6816777038142144
chr5	30628100	30629100	-0.4324578939893633
chr5	30628200	30629200	-0.6282945725851009
chr5	30628300	30629300	-0.9384090636740704
chr5	30628400	30629400	-1.1241236084183257
chr5	30628500	30629500	-0.1756302135884865
chr5	30628600	30629600	0.2171108977212005
chr5	30628700	30629700	0.10165913925103078
chr5	30628800	30629800	-0.1358408459955411
chr5	30628900	30629900	-0.3321770476977213
chr5	30629000	30630000	0.07050149226175075
chr5	30629100	30630100	0.00011534963027679942
chr5	30629200	30630200	0.3818826424623524
chr5	30629300	30630300	0.2428006066410873
chr5	30629400	30630400	-0.16142913335807849
chr5	30629500	30630500	-0.35485244785148456
chr5	30629600	30630600	-0.32446852705040197
chr5	30629700	30630700	-1.109679035361566
chr5	30629800	30630800	-0.3690646471584193
chr5	30629900	30630900	-0.4175491742224306
chr5	30630000	30631000	-0.9465066297414049
chr5	30630100	30631100	-0.7817566682506994
chr5	30630200	30631200	-0.6311931082919118
chr5	30630300	30631300	-0.3860782560503496
chr5	30630400	30631400	0.0245813786304364
chr5	30630500	30631500	-0.4382408004764064
chr5	30630600	30631600	0.044511487845530384
chr5	30630700	30631700	0.819698098415016
chr5	30630800	30631800	0.7444125564155465
chr5	30630900	30631900	0.9550540990711364
chr5	30631000	30632000	1.212221964040291
chr5	30631100	30632100	0.635079313421711
chr5	30631200	30632200	0.2915549555835237
chr5	30631300	30632300	0.27672682301422546
chr5	30631400	30632400	0.008313070558467117
chr5	30631500	30632500	-0.4427566817427202
chr5	30631600	30632600	-1.2159704069598318
chr5	30631700	30632700	-1.3708983946522748
chr5	30631800	30632800	-1.4952411054442365
chr5	30631900	30632900	-1.7688965182123328
chr5	30632000	30633000	-1.693875565030221
chr5	30632100	30633100	-1.0484861537869794
chr5	30632200	30633200	-1.02159034334
chr5	30632300	30633300	-0.7778954189563535
chr5	30632400	30633400	-0.3919220683265313
chr5	30632500	30633500	0.4159804854755235
chr5	30632600	30633600	0.4542814789196094
chr5	30632700	30633700	0.8039818789279188
chr5	30632800	30633800	0.3109629051064646
chr5	30632900	30633900	0.6639006405166011
chr5	30633000	30634000	0.04613797490309695
chr5	30633100	30634100	-0.22203385090333108
chr5	30633200	30634200	-0.4931610535320789
chr5	30633300	30634300	-0.6340006692861666
chr5	30633400	30634400	-1.0240416758062891
chr5	30633500	30634500	-1.4794942797366173
chr5	30633600	30634600	-1.1511901809304859
chr5	30633700	30634700	-1.7011577904915212
chr5	30633800	30634800	-1.7195369599286667
chr5	30633900	30634900	-2.3924897798456426
chr5	30634000	30635000	-2.1841060013346114
chr5	30634100	30635100	-2.245258262586989
chr5	30634200	30635200	-1.3218546926258627
chr5	30634300	30635300	-1.4021373530823549
chr5	30634400	30635400	-1.7780324160706318
chr5	30634500	30635500	-1.4204158403256242
chr5	30634600	30635600	-1.4317099231401846
chr5	30634700	30635700	-1.7597580323408324
chr5	30634800	30635800	-1.6317239861270665
chr5	30634900	30635900	-0.8440252702687346
chr5	30635000	30636000	-1.1510258523327719
chr5	30635100	30636100	-1.023691465974205
chr5	30635200	30636200	-1.8483504679613405
chr5	30635300	30636300	-1.7637464218839831
chr5	30635400	30636400	-1.2540181901163123
chr5	30635500	30636500	-1.2249537299082338
chr5	30635600	30636600	-1.3669928383454537
chr5	30635700	30636700	-0.9271126621656008
chr5	30635800	30636800	-0.1815958125306603
chr5	30635900	30636900	-0.8607259445020513
chr5	30636000	30637000	-0.3874672836557008
chr5	30636100	30637100	-0.2532592497524446
chr5	30636200	30637200	-0.4245070322488168
chr5	30636300	30637300	-0.4016707839661758
chr5	30636400	30637400	-0.7909179929363338
chr5	30636500	30637500	-0.8342064241412948
chr5	30636600	30637600	-0.9840337386741268
chr5	30636700	30637700	-0.27235833887585503
chr5	30636800	30637800	-0.2540643773480466
chr5	30636900	30637900	-0.22041391825921366
chr5	30637000	30638000	-0.2442983972923471
chr5	30637100	30638100	0.030132851821780392
chr5	30637200	30638200	0.5918527584850956
chr5	30637300	30638300	0.7576753808989714
chr5	30637400	30638400	0.3834310012605889
chr5	30637500	30638500	-0.4023541481549273
chr5	30637600	30638600	-0.16505390949439694
chr5	30637700	30638700	-0.7211044885941783
chr5	30637800	30638800	-0.9433383717468942
chr5	30637900	30638900	-1.036144203818888
chr5	30638000	30639000	-0.9467894452380513
chr5	30638100	30639100	-1.1570905625591317
chr5	30638200	30639200	-1.205123807935703
chr5	30638300	30639300	-1.4843134743954178
chr5	30638400	30639400	-0.5526570938995781
chr5	30638500	30639500	0.4874775171921252
chr5	30638600	30639600	0.3995333640454189
chr5	30638700	30639700	0.6369289782002416
chr5	30638800	30639800	0.7390590122624946
chr5	30638900	30639900	1.2908598057212846
chr5	30639000	30640000	1.5891330581474041
chr5	30639100	30640100	1.5238175246836188
chr5	30639200	30640200	0.7859726357096849
chr5	30639300	30640300	0.34659689767101703
chr5	30639400	30640400	0.1841816193854268
chr5	30639500	30640500	-0.6378707418483018
chr5	30639600	30640600	-0.5523732411600665
chr5	30639700	30640700	-0.7188318048671308
chr5	30639800	30640800	-0.9564782105809232
chr5	30639900	30640900	-1.4436045202740602
chr5	30640000	30641000	-1.754862093361061
chr5	30640100	30641100	-1.707261169684853
chr5	30640200	30641200	-1.0548945052917944
chr5	30640300	30641300	-0.5470700768310377
chr5	30640800	30641800	-1.2656067749190878
chr5	30640900	30641900	-0.9434457701163921
chr5	30641000	30642000	-0.20102433125277613
chr5	30641100	30642100	-0.6787960994674661
chr5	30641200	30642200	0.17450212552236818
chr5	30641300	30642300	0.7052003314202918
chr5	30641400	30642400	0.7401343582585629
chr5	30641500	30642500	0.5105633272755695
chr5	30641600	30642600	1.1510278379630656
chr5	30641700	30642700	1.074529324413294
chr5	30641800	30642800	0.7097820273300045
chr5	30641900	30642900	1.0535905897954383
chr5	30642000	30643000	0.7543266651749017
chr5	30642100	30643100	0.5840047925804236
chr5	30642200	30643200	-0.8204090989438885
chr5	30642300	30643300	-1.1975179114058168
chr5	30642400	30643400	-1.0562337955062304
chr5	30642500	30643500	-1.1779655035994463
chr5	30642600	30643600	-0.9483956683455812
chr5	30642700	30643700	-0.9695846444257914
chr5	30642800	30643800	0.3630891916950553
chr5	30642900	30643900	0.26817007598483183
chr5	30643000	30644000	0.13745538779979397
chr5	30643100	30644100	0.4439807003951326
chr5	30643200	30644200	1.0298569353749676
chr5	30643300	30644300	1.1449707638297053
chr5	30643400	30644400	0.8753920421714763
chr5	30643500	30644500	1.204216607567446
chr5	30643600	30644600	0.7000981799465783
chr5	30643700	30644700	0.8003512863801904
chr5	30643800	30644800	0.2139055721998455
chr5	30643900	30644900	-0.2769397581019363
chr5	30644000	30645000	-0.35412255905136325
chr5	30644100	30645100	-0.7353623234882849
chr5	30644200	30645200	-0.1542280964213848
chr5	30644300	30645300	-0.6824411988722028
chr5	30644400	30645400	-0.32567010444196504
chr5	30644500	30645500	-0.22467217866174705
chr5	30644600	30645600	0.18580842101763528
chr5	30644700	30645700	0.8364591291209522
chr5	30644800	30645800	1.1030445237065154
chr5	30644900	30645900	1.4539785101574931
chr5	30645000	30646000	1.2468708069378742
chr5	30645100	30646100	0.9163307511137944
chr5	30645200	30646200	0.09699259061775384
chr5	30645300	30646300	0.7028378369889202
chr5	30645400	30646400	-0.1165709116557264
chr5	30645500	30646500	-0.3003257410257277
chr5	30645600	30646600	-0.558418321690912
chr5	30645700	30646700	-1.1131432528182792
chr5	30645800	30646800	-1.4869195109384188
chr5	30645900	30646900	-1.3393122232610002
chr5	30646000	30647000	-0.7383383277041752
chr5	30646100	30647100	-0.1911901249545046
chr5	30646200	30647200	0.34779431933578026
chr5	30646300	30647300	-0.12348126872898188
chr5	30646400	30647400	-0.32623364901414004
chr5	30646500	30647500	-0.6280895028585431
chr5	30646600	30647600	-0.8899517568440216
chr5	30646700	30647700	-0.7219495894755963
chr5	30646800	30647800	-1.1718701009647323
chr5	30646900	30647900	-1.4617699301591731
chr5	30647000	30648000	-1.8419123220830413
chr5	30647100	30648100	-1.8724874716946347
chr5	30647200	30648200	-2.0486544361757786
chr5	30647300	30648300	-2.2168112239244704
chr5	30647400	30648400	-1.4132582270241842
chr5	30649400	30650400	0.6961020804940568
chr5	30649500	30650500	0.98376334060967
chr5	30649600	30650600	1.0536445326526522
chr5	30649700	30650700	1.2171161352803483
chr5	30649800	30650800	1.3611684642376247
chr5	30649900	30650900	1.5076878123102324
chr5	30650000	30651000	1.8657743310287123
chr5	30650100	30651100	1.4463263839723632
chr5	30650200	30651200	1.0549745500472398
chr5	30650300	30651300	0.9345728610242088
chr5	30650400	30651400	0.750025260336504
chr5	30650500	30651500	0.2960649367197669
chr5	30650600	30651600	0.19101615530242413
chr5	30650700	30651700	0.3481322193510173
chr5	30650800	30651800	-0.620903686818786
chr5	30650900	30651900	-0.9478378908753221
chr5	30651000	30652000	-1.4108695240720084
chr5	30651100	30652100	-1.7269551744803944
chr5	30651200	30652200	-1.1258581308284423
chr5	30651300	30652300	-0.994238623556054
chr5	30651400	30652400	-1.0591701163224625
chr5	30651500	30652500	-1.1151785495470947
chr5	30651600	30652600	-0.5588862424269461
chr5	30651700	30652700	-1.2679612640076845
chr5	30651800	30652800	-0.5741830368951794
chr5	30651900	30652900	-0.3338244636277224
chr5	30652000	30653000	0.2583744333104715
chr5	30652100	30653100	0.7664311724040626
chr5	30652200	30653200	0.18501275710693266
chr5	30652300	30653300	0.2266322390554571
chr5	30652400	30653400	0.2952994821645424
chr5	30652500	30653500	0.8051461271590938
chr5	30652600	30653600	0.8426677295524908
chr5	30652700	30653700	0.8428874861037033
chr5	30652800	30653800	1.2210015320968015
chr5	30652900	30653900	0.8252732729209342
chr5	30653000	30654000	0.22934396042305003
chr5	30653100	30654100	0.22219338317517626
chr5	30653200	30654200	0.4794970234399804
chr5	30653300	30654300	0.19519367093695852
chr5	30653400	30654400	0.04001571715304166
chr5	30653500	30654500	-0.24253733743211106
chr5	30653600	30654600	-0.9176747714468748
chr5	30653700	30654700	-0.4068264194055603
chr5	30653800	30654800	-0.6067793811811657
chr5	30653900	30654900	-0.3399022149003254
chr5	30654000	30655000	-0.5538952020355656
chr5	30654100	30655100	-0.8405206537708703
chr5	30654200	30655200	-1.175012857144377
chr5	30654300	30655300	-1.1142248206441343
chr5	30654400	30655400	-0.6868418063120153
chr5	30655500	30656500	0.0858423504024572
chr5	30655600	30656600	-0.37520917930109776
chr5	30655700	30656700	-0.2061324280233601
chr5	30655800	30656800	0.18878904228722065
chr5	30655900	30656900	1.0239064101864863
chr5	30656000	30657000	0.7163325215615388
chr5	30656100	30657100	0.8747210046469798
chr5	30656200	30657200	0.7119407778494029
chr5	30656300	30657300	1.0585798645965885
chr5	30656400	30657400	1.5822676215329732
chr5	30656500	30657500	1.4536433705923917
chr5	30656600	30657600	2.2469394809477232
chr5	30656700	30657700	1.788768748831124
chr5	30656800	30657800	0.9584049855984884
chr5	30656900	30657900	0.6582480771950084
chr5	30657000	30658000	0.8555718554910511
chr5	30657100	30658100	1.1428113552707022
chr5	30657200	30658200	1.2159669954167496
chr5	30657300	30658300	1.2639589170733945
chr5	30657400	30658400	1.2360161790880972
chr5	30657500	30658500	1.1341831876891215
chr5	30657600	30658600	-0.4829082671015294
chr5	30657700	30658700	-0.554582671957462
chr5	30657800	30658800	-0.5123831120464254
chr5	30657900	30658900	-1.009197875132225
chr5	30658000	30659000	-0.9327300018177428
chr5	30658100	30659100	-0.6321249235464186
chr5	30658200	30659200	-0.11165723236730148
chr5	30658300	30659300	-0.15049403673372874
chr5	30658400	30659400	-1.1010729996875963
chr5	30658500	30659500	-1.032934008131343
chr5	30658600	30659600	-0.14554611124218436
chr5	30658700	30659700	-0.23959707897281265
chr5	30658800	30659800	-0.7731973102816531
chr5	30658900	30659900	-0.4058290081058478
chr5	30659000	30660000	-0.19977909383260872
chr5	30659100	30660100	-0.8644489572995832
chr5	30659200	30660200	-1.425778797662085
chr5	30659300	30660300	-1.361713323069625
chr5	30659400	30660400	-0.5060039460100034
chr5	30659500	30660500	-0.6345841008872174
chr5	30660600	30661600	-0.8364955679399272
chr5	30660700	30661700	-1.1475347463319034
chr5	30660800	30661800	-0.4679290008922328
chr5	30661700	30662700	0.2310450701548907
chr5	30661800	30662800	0.3140582669704549
chr5	30661900	30662900	0.4921895142981568
chr5	30662000	30663000	0.17795883918697836
chr5	30662100	30663100	0.8928665162388231
chr5	30662200	30663200	1.0282124198268028
chr5	30662300	30663300	1.3909339210228229
chr5	30662400	30663400	1.3791469934575378
chr5	30662500	30663500	1.8850053800525337
chr5	30662600	30663600	1.7477579768256544
chr5	30662700	30663700	1.5862450967905073
chr5	30662800	30663800	1.3936773853759543
chr5	30662900	30663900	1.4305886245262385
chr5	30663000	30664000	2.137571313565013
chr5	30663100	30664100	0.6570172312489521
chr5	30663200	30664200	0.4196573684113904
chr5	30663300	30664300	0.09562023623650552
chr5	30663400	30664400	-0.051586483943607785
chr5	30663500	30664500	0.10502628064638478
chr5	30663600	30664600	-0.7109223722509309
chr5	30663700	30664700	-0.18054595365935025
chr5	30663800	30664800	-0.5591318305032016
chr5	30663900	30664900	-0.8591690429638561
chr5	30664000	30665000	-1.5664340596165323
chr5	30664100	30665100	-1.1329232789922938
chr5	30664200	30665200	-0.30881637696541697
chr5	30664300	30665300	-0.484541995738539
chr5	30664400	30665400	-0.11466511756035434
chr5	30664500	30665500	-0.5984889142200651
chr5	30664600	30665600	0.11937244281065515
chr5	30664700	30665700	0.0939043562147978
chr5	30664800	30665800	0.5855095941271774
chr5	30664900	30665900	0.3260679642608956
chr5	30665000	30666000	0.8239842187561581
chr5	30665100	30666100	1.6175208650912296
chr5	30665200	30666200	0.6475021431447056
chr5	30665300	30666300	0.3401908103504685
chr5	30665400	30666400	-0.2410832332963675
chr5	30665500	30666500	-0.15452392272986895
chr5	30665600	30666600	-0.5181221011481488
chr5	30665700	30666700	-0.4063073765469802
chr5	30665800	30666800	-0.37220960257454094
chr5	30665900	30666900	-0.5000848464630285
chr5	30666000	30667000	-0.9952625481331095
chr5	30666100	30667100	-0.802173135007708
chr5	30666200	30667200	-0.1953117763949749
chr5	30666300	30667300	0.18019092855752628
chr5	30666400	30667400	0.2770674441976235
chr5	30666500	30667500	0.2789775896964811
chr5	30666600	30667600	0.2385078737099745
chr5	30666700	30667700	-0.42931472414595184
chr5	30666800	30667800	-0.4781802541371413
chr5	30666900	30667900	0.23674630031707894
chr5	30667000	30668000	0.36835411363675735
chr5	30667100	30668100	-0.1495897841505513
chr5	30667200	30668200	-0.4068584262644423
chr5	30667300	30668300	-0.6540400664540863
chr5	30667400	30668400	-0.25593649700501736
chr5	30667500	30668500	-0.19859894389578
chr5	30667600	30668600	-0.6344845698885814
chr5	30667700	30668700	0.2708356900126895
chr5	30667800	30668800	0.24215555537467226
chr5	30667900	30668900	0.3217262049626753
chr5	30668000	30669000	0.16492948821567277
chr5	30668100	30669100	0.0921912099976767
chr5	30668200	30669200	-0.4790040024753249
chr5	30668300	30669300	-0.20750952228790706
chr5	30668400	30669400	-0.42149828932004574
chr5	30668500	30669500	-0.5413535831097611
chr5	30668600	30669600	0.12113077018602553
chr5	30668700	30669700	-0.5439292343847815
chr5	30668800	30669800	-0.4020672572769717
chr5	30671200	30672200	-0.19322303460587176
chr5	30671300	30672300	0.12499251884172255
chr5	30671400	30672400	0.07574142197438898
chr5	30671500	30672500	-0.2690400597538494
chr5	30671600	30672600	0.08575415322813718
chr5	30671700	30672700	-0.48430518783669
chr5	30671800	30672800	-0.4907192072859585
chr5	30671900	30672900	-0.8269518086255052
chr5	30672000	30673000	-0.45803091294999115
chr5	30672100	30673100	-0.7489174344184671
chr5	30672200	30673200	-0.07293899080137373
chr5	30672300	30673300	-0.0249990050856242
chr5	30672400	30673400	0.09569587163241457
chr5	30672500	30673500	0.1507079981817862
chr5	30672600	30673600	-0.2873935872988411
chr5	30672700	30673700	0.8105391575388899
chr5	30672800	30673800	1.1347771861717029
chr5	30672900	30673900	1.4351775143601628
chr5	30673900	30674900	1.166234936879959
chr5	30674000	30675000	1.465601420562061
chr5	30674100	30675100	0.6938203790365863
chr5	30674200	30675200	0.8922396848564622
chr5	30674300	30675300	0.5869075171101246
chr5	30674400	30675400	0.5359309768488074
chr5	30674500	30675500	0.2125953503143464
chr5	30674600	30675600	-0.13904222286039367
chr5	30674700	30675700	-0.5681884562590813
chr5	30674800	30675800	-0.1158583751243987
chr5	30674900	30675900	-0.6303787083768313
chr5	30675000	30676000	-0.8135098550469942
chr5	30675100	30676100	-0.4406894939195008
chr5	30675200	30676200	-0.7841589982517995
chr5	30675300	30676300	0.03144791232508915
chr5	30675400	30676400	0.5300547433088033
chr5	30675500	30676500	0.8061459173107326
chr5	30675600	30676600	1.0043752204103304
chr5	30675700	30676700	1.4189622561520825
chr5	30675800	30676800	0.13421679310596113
chr5	30675900	30676900	0.644575644081803
chr5	30676000	30677000	0.9483656991505024
chr5	30676100	30677100	1.1308446528617706
chr5	30676200	30677200	0.8154188363235553
chr5	30676300	30677300	0.08108857864778472
chr5	30676400	30677400	-0.3685237599176425
chr5	30676500	30677500	-0.7835853054929494
chr5	30677600	30678600	0.6918249295882769
chr5	30677700	30678700	1.2577003683884396
chr5	30677800	30678800	1.0484221985914346
chr5	30677900	30678900	1.6825637793693482
chr5	30678000	30679000	1.1079328802667048
chr5	30678100	30679100	0.5647488497461935
chr5	30678200	30679200	0.12310824593900985
chr5	30678300	30679300	0.15417408305692434
chr5	30678400	30679400	-0.8720636835411276
chr5	30678500	30679500	-0.8662610893154257
chr5	30678600	30679600	-1.2703212444276528
chr5	30678700	30679700	-1.5798176889206204
chr5	30678800	30679800	-1.0705169204406846
chr5	30678900	30679900	-1.5606867645555926
chr5	30679000	30680000	-1.1610126078973408
chr5	30679100	30680100	0.13554913262684085
chr5	30679200	30680200	0.25727576209194564
chr5	30679300	30680300	0.07948976752491234
chr5	30679400	30680400	0.7234948827408656
chr5	30679500	30680500	0.5784599434072449
chr5	30679600	30680600	0.6495352357042379
chr5	30679700	30680700	0.8741941211103861
chr5	30679800	30680800	0.7339803650622613
chr5	30679900	30680900	0.5053018439493857
chr5	30680000	30681000	1.07806969841746
chr5	30680100	30681100	0.3079051635712565
chr5	30680200	30681200	0.2929185708568871
chr5	30680300	30681300	0.8989909404489073
chr5	30680400	30681400	0.1714921391023711
chr5	30680500	30681500	-0.4298359721312148
chr5	30680600	30681600	-0.0626688073369253
chr5	30680700	30681700	-0.15112688597208215
chr5	30680800	30681800	-1.080760760298215
chr5	30680900	30681900	-1.137996939449044
chr5	30681000	30682000	-1.8090374659059365
chr5	30681100	30682100	-1.986045685145598
chr5	30681200	30682200	-1.619231879567971
chr5	30681300	30682300	-2.240520249749732
chr5	30681400	30682400	-1.1759004287776822
chr5	30681500	30682500	-0.8648987442459597
chr5	30681600	30682600	-1.0913484661191268
chr5	30681700	30682700	-1.4530587673698263
chr5	30681800	30682800	-0.8715025313126574
chr5	30681900	30682900	-0.3134410950851998
chr5	30682000	30683000	-0.19383117114458798
chr5	30682100	30683100	-0.4659131216650698
chr5	30682200	30683200	-0.5691257460346569
chr5	30682300	30683300	-0.6387368005689542
chr5	30682400	30683400	-0.7718234607118539
chr5	30682500	30683500	-0.5511042897859247
chr5	30682600	30683600	-0.19145527707983426
chr5	30682700	30683700	-0.2384608624781698
chr5	30682800	30683800	0.1631793106531357
chr5	30682900	30683900	0.0036795975285199367
chr5	30683000	30684000	-0.3176497701772097
chr5	30683100	30684100	-0.3278391888319306
chr5	30683200	30684200	-0.12451200819236588
chr5	30683300	30684300	0.5401067492574142
chr5	30683400	30684400	0.6755956566660284
chr5	30683500	30684500	0.6393599374305775
chr5	30683600	30684600	0.5792028240959008
chr5	30683700	30684700	1.0817210939569728
chr5	30683800	30684800	0.7884874479642513
chr5	30683900	30684900	0.6632990191335252
chr5	30684000	30685000	1.0179027189433647
chr5	30684100	30685100	1.3614824118508324
chr5	30684200	30685200	1.220989807396599
chr5	30684300	30685300	0.8934015441764243
chr5	30684400	30685400	0.2987283445035004
chr5	30684500	30685500	0.550558366366762
chr5	30684600	30685600	0.018971620790787805
chr5	30684700	30685700	-0.3949214405798115
chr5	30684800	30685800	-0.6210990181288111
chr5	30684900	30685900	-0.5093450555482999
chr5	30685000	30686000	-1.4678926819004232
chr5	30685100	30686100	-1.3822760012122632
chr5	30685200	30686200	-1.6702069136340234
chr5	30685300	30686300	-1.7075297143319297
chr5	30685400	30686400	-1.3430965169781366
chr5	30685500	30686500	-1.8809127291641368
chr5	30685600	30686600	-1.9177464310552201
chr5	30685700	30686700	-1.7986621533845613
chr5	30685800	30686800	-1.684961243178338
chr5	30685900	30686900	-2.0691396168796725
chr5	30686000	30687000	-1.2534055353259173
chr5	30686100	30687100	-0.42401601816526574
chr5	30686200	30687200	-0.22695429721844346
chr5	30686300	30687300	-0.2663604868238433
chr5	30686400	30687400	-0.09268776538598547
chr5	30686500	30687500	0.6613778854503249
chr5	30686600	30687600	1.0827703894835954
chr5	30686700	30687700	1.5625958487518714
chr5	30686800	30687800	2.06331115362474
chr5	30686900	30687900	2.3069209702492848
chr5	30687000	30688000	2.2640968125236642
chr5	30687100	30688100	1.7541791076987738
chr5	30687200	30688200	1.20394865487069
chr5	30687300	30688300	1.1088363891513653
chr5	30687400	30688400	0.9837918415393788
chr5	30687500	30688500	0.4053461237875564
chr5	30687600	30688600	0.3690818441496268
chr5	30687700	30688700	0.3839924878072619
chr5	30687800	30688800	-0.33703240117168193
chr5	30687900	30688900	-0.4282337541132484
chr5	30688000	30689000	0.03679486915771144
chr5	30688100	30689100	-0.1536919706813029
chr5	30688200	30689200	0.8929412181459219
chr5	30688300	30689300	1.2113896218453746
chr5	30688400	30689400	0.380376976240061
chr5	30688500	30689500	0.1849516203430301
chr5	30688600	30689600	0.3503763765616211
chr5	30688700	30689700	-0.037906703624551334
chr5	30688800	30689800	-0.02313207626407764
chr5	30688900	30689900	-0.22225524915754946
chr5	30689000	30690000	-0.260966327240985
chr5	30689100	30690100	-0.4341917240577335
chr5	30689200	30690200	-0.4632879738631338
chr5	30689300	30690300	-0.2658967848490762
chr5	30689400	30690400	0.12729178820948406
chr5	30689500	30690500	0.4583422197367967
chr5	30689600	30690600	0.4014276595028756
chr5	30689700	30690700	0.08842000379093191
chr5	30689800	30690800	0.08505239111999884
chr5	30690900	30691900	0.3268095728987393
chr5	30691000	30692000	0.3550442355843344
chr5	30691100	30692100	0.8884403972978109
chr5	30691200	30692200	0.30797586185484005
chr5	30691300	30692300	0.27211205810683586
chr5	30691400	30692400	-0.1132758752529453
chr5	30691500	30692500	0.2490249625856828
chr5	30691600	30692600	0.375707267061185
chr5	30691700	30692700	0.4492909082297015
chr5	30691800	30692800	0.6899432327262672
chr5	30691900	30692900	1.4161205298577877
chr5	30692000	30693000	1.1935334584974815
chr5	30692100	30693100	0.8159006388100044
chr5	30692200	30693200	0.7038916037096413
chr5	30692300	30693300	0.6483664738756931
chr5	30692400	30693400	1.039307515632275
chr5	30692500	30693500	0.6859021424929493
chr5	30692600	30693600	0.6406363867371413
chr5	30692700	30693700	0.16872515152894854
chr5	30692800	30693800	-0.11220738841899436
chr5	30692900	30693900	-0.7858379750774867
chr5	30693000	30694000	-0.44205169813896916
chr5	30693100	30694100	-0.07394096128124235
chr5	30693700	30694700	-0.3847357131215068
chr5	30693800	30694800	-0.25677031434597314
chr5	30693900	30694900	-0.1614031210515601
chr5	30694000	30695000	-0.4203273048867574
chr5	30694100	30695100	-0.5212715717664124
chr5	30694200	30695200	1.0557111235179113
chr5	30694300	30695300	1.5052551288907068
chr5	30694400	30695400	1.7429861549174095
chr5	30694500	30695500	1.3679996930310372
chr5	30694600	30695600	1.2535310178731622
chr5	30694700	30695700	0.9452850062402816
chr5	30694800	30695800	1.0544225154320666
chr5	30694900	30695900	0.6964476582854806
chr5	30695000	30696000	-0.0337739483154652
chr5	30695100	30696100	-0.5410144064689084
chr5	30695200	30696200	-0.7794538450771682
chr5	30695300	30696300	-0.9863283398924059
chr5	30695400	30696400	-1.2015211892380058
chr5	30695500	30696500	-1.2472062124755479
chr5	30695600	30696600	-0.9493405113465604
chr5	30695700	30696700	-0.20289571635691914
chr5	30695800	30696800	0.0997329668788066
chr5	30695900	30696900	-0.10120871100057303
chr5	30696000	30697000	0.46000253005455943
chr5	30696100	30697100	0.7541616650626956
chr5	30696200	30697200	0.3779968219329664
chr5	30696300	30697300	0.2448070255797361
chr5	30696400	30697400	-0.08048057212309742
chr5	30696500	30697500	-0.7750155664718202
chr5	30696600	30697600	-1.4041914835513714
chr5	30696700	30697700	-1.1099013401463709
chr5	30696800	30697800	-1.5931250921365043
chr5	30696900	30697900	-1.9458453331213683
chr5	30697000	30698000	-2.1454969600891984
chr5	30697100	30698100	-2.4990149272087114
chr5	30697200	30698200	-3.342089825003662
chr5	30697300	30698300	-2.8149575599974357
chr5	30697400	30698400	-2.561413742472034
chr5	30697500	30698500	-1.30757377416378
chr5	30697600	30698600	-0.7450521929669558
chr5	30697700	30698700	-0.9577400965347987
chr5	30697800	30698800	-1.3741200288262043
chr5	30697900	30698900	-0.6062766215076423
chr5	30698000	30699000	-0.41593525094165096
chr5	30698100	30699100	-0.4492432631985867
chr5	30698200	30699200	-0.309370187642572
chr5	30698300	30699300	-0.9287038832671846
chr5	30698400	30699400	-0.5571455441803677
chr5	30698500	30699500	-0.8431249759279358
chr5	30698600	30699600	-1.252624005559292
chr5	30698700	30699700	-1.9242555377804733
chr5	30698800	30699800	-1.730475077048923
chr5	30698900	30699900	-2.119577650965553
chr5	30699000	30700000	-1.789869129210185
chr5	30699100	30700100	-1.5786541439946733
chr5	30699200	30700200	-1.8383913161097445
chr5	30699300	30700300	-1.7581179039958388
chr5	30699400	30700400	-2.2281038186442816
chr5	30699500	30700500	-2.6059712275087747
chr5	30699600	30700600	-2.244669721560596
chr5	30699700	30700700	-1.9867557742923918
chr5	30699800	30700800	-1.275604789239522
chr5	30699900	30700900	-1.5566807671609872
chr5	30700000	30701000	-1.837870278681972
chr5	30700100	30701100	-2.1178979858722595
chr5	30700200	30701200	-1.7457134778810082
chr5	30700300	30701300	-2.167880351355607
chr5	30700400	30701400	-2.516670981813757
chr5	30700500	30701500	-2.8232362540016163
chr5	30700600	30701600	-2.723205569318003
chr5	30700700	30701700	-2.9196505715571783
chr5	30700800	30701800	-3.1371206777653486
chr5	30700900	30701900	-2.823182584295742
chr5	30701000	30702000	-3.8470808462824277
chr5	30701100	30702100	-3.819328322299259
chr5	30701200	30702200	-3.6562669762151594
chr5	30701300	30702300	-3.6666681197000486
chr5	30701400	30702400	-2.928303560762608
chr5	30701500	30702500	-2.3708301926533397
chr5	30701600	30702600	-2.4137465030587606
chr5	30701700	30702700	-2.221534105696746
chr5	30701800	30702800	-2.858401049865701
chr5	30702900	30703900	-3.0427458213512533
chr5	30703000	30704000	-3.3445424716694654
chr5	30703100	30704100	-4.073220036643412
chr5	30703200	30704200	-4.034019064380115
chr5	30703300	30704300	-3.941367226715334
chr5	30703400	30704400	-3.206939842188359
chr5	30703500	30704500	-2.751670729999611
chr5	30703600	30704600	-2.4193531624207343
chr5	30703700	30704700	-1.5111034461019202
chr5	30703800	30704800	-1.808746081260504
chr5	30703900	30704900	-1.8672610022746383
chr5	30704000	30705000	-1.4469126875553513
chr5	30704100	30705100	-1.279677708698572
chr5	30704200	30705200	-1.3792994385127255
chr5	30704300	30705300	-0.6860350707405335
chr5	30704400	30705400	-0.5648332300332963
chr5	30704500	30705500	-1.0223423086565593
chr5	30704600	30705600	-0.2992468704230893
chr5	30704700	30705700	-0.06606666159733289
chr5	30704800	30705800	0.2376068680367722
chr5	30704900	30705900	0.6687757497464298
chr5	30705000	30706000	1.0105484672726284
chr5	30705100	30706100	0.4809046003461536
chr5	30705200	30706200	0.7294381338040455
chr5	30705300	30706300	-0.34492364575113404
chr5	30705400	30706400	-0.268851256659026
chr5	30705500	30706500	0.3967113822708767
chr5	30705600	30706600	-0.4521271757579707
chr5	30705700	30706700	-0.3911040350167857
chr5	30705800	30706800	-0.5830247335878618
chr5	30705900	30706900	-1.7382370388464237
chr5	30706000	30707000	-1.9722178896767348
chr5	30706100	30707100	-1.8658406476306442
chr5	30706200	30707200	-2.253240763078341
chr5	30706300	30707300	-1.9179444521197155
chr5	30706400	30707400	-2.0809428954072624
chr5	30706500	30707500	-2.6678129954688847
chr5	30706600	30707600	-2.3698076767422203
chr5	30707700	30708700	-1.65988292607438
chr5	30707800	30708800	-1.6287259841303037
chr5	30707900	30708900	-1.7219835555108032
chr5	30708000	30709000	-2.2298963325874217
chr5	30708100	30709100	-1.6900318985346403
chr5	30708200	30709200	-2.2300659122359825
chr5	30708300	30709300	-3.288188429403752
chr5	30708400	30709400	-3.8067115506863525
chr5	30708500	30709500	-4.79995918149443
chr5	30708600	30709600	-4.4473478833567865
chr5	30708700	30709700	-4.940402690781758
chr5	30708800	30709800	-5.324783046486648
chr5	30708900	30709900	-5.211905807123314
chr5	30709000	30710000	-5.135639638467999
chr5	30709100	30710100	-5.240334886824291
chr5	30709200	30710200	-5.183309005337578
chr5	30709300	30710300	-4.321277401289847
chr5	30709400	30710400	-3.770483982253008
chr5	30709500	30710500	-3.966051177776632
chr5	30709600	30710600	-4.885898608893756
chr5	30709700	30710700	-3.833523655686737
chr5	30709800	30710800	-2.9086938208380038
chr5	30709900	30710900	-3.2236239588186884
chr5	30710000	30711000	-3.6270594984339977
chr5	30710100	30711100	-3.5840586880709098
chr5	30710200	30711200	-3.495459093100078
chr5	30710300	30711300	-3.1090013040124576
chr5	30710400	30711400	-2.959550580590556
chr5	30710500	30711500	-2.4469978625478697
chr5	30710600	30711600	-2.63337609240122
chr5	30710700	30711700	-2.0473730941464785
chr5	30710800	30711800	-1.9976392282258002
chr5	30710900	30711900	-1.2163662021187878
chr5	30711000	30712000	-0.5547906077420257
chr5	30711100	30712100	-0.426270560002354
chr5	30711200	30712200	-0.06902453484108262
chr5	30711300	30712300	-0.24801298824382045
chr5	30711400	30712400	-0.21021080473278145
chr5	30711500	30712500	0.4748489007719135
chr5	30711600	30712600	1.3644526259321248
chr5	30711700	30712700	0.3361823131415556
chr5	30711800	30712800	0.4883037092762486
chr5	30711900	30712900	0.43835760856976347
chr5	30712000	30713000	0.05115263891448725
chr5	30712100	30713100	-0.2773941062113676
chr5	30712200	30713200	-0.3737830883413073
chr5	30712300	30713300	-0.3150490003180514
chr5	30712400	30713400	-0.06552847106639638
chr5	30712500	30713500	-0.5622919524997716
chr5	30712600	30713600	-1.0357313278613425
chr5	30712700	30713700	-0.6851296684683896
chr5	30712800	30713800	-1.0582936354722
chr5	30712900	30713900	-1.4874381234275278
chr5	30713000	30714000	-1.4316418237548911
chr5	30713100	30714100	-1.4490783477108309
chr5	30713200	30714200	-1.1049054833748615
chr5	30713300	30714300	-0.5511906553899004
chr5	30713400	30714400	-0.9254864739528196
chr5	30713500	30714500	-0.2940884197468065
chr5	30713600	30714600	0.3804287944932958
chr5	30713700	30714700	0.6966877688669351
chr5	30713800	30714800	0.5932542280205831
chr5	30713900	30714900	-0.025725982266845013
chr5	30714000	30715000	-0.6383188782549604
chr5	30714100	30715100	-0.15044233451194405
chr5	30714200	30715200	-0.8024358919239953
chr5	30714300	30715300	-0.9315866409523541
chr5	30714400	30715400	-1.192263792064453
chr5	30714500	30715500	-1.341379507215776
chr5	30714600	30715600	-1.5888798127831016
chr5	30714700	30715700	-2.02071637765906
chr5	30714800	30715800	-1.937580423271965
chr5	30714900	30715900	-1.2960026225204688
chr5	30715000	30716000	-0.657277082822147
chr5	30715100	30716100	-1.1882046688160837
chr5	30715200	30716200	-1.343510935881052
chr5	30715300	30716300	-1.8380207125908383
chr5	30715400	30716400	-0.9865867993091522
chr5	30715500	30716500	-1.0961920787729742
chr5	30715600	30716600	-1.405695705447482
chr5	30715700	30716700	-0.9881319114728836
chr5	30715800	30716800	-0.2711258694994457
chr5	30715900	30716900	-0.2576600716638165
chr5	30716000	30717000	-0.3575553252541516
chr5	30716100	30717100	0.2674315085979122
chr5	30716200	30717200	0.4206043956431239
chr5	30716300	30717300	0.9847055481417092
chr5	30716400	30717400	0.9083903834586142
chr5	30716500	30717500	0.7746239305376372
chr5	30716600	30717600	1.6949971868908376
chr5	30716700	30717700	1.5376392392659417
chr5	30716800	30717800	0.8952845228331577
chr5	30716900	30717900	1.2136561611365793
chr5	30717000	30718000	1.9635214624186104
chr5	30717100	30718100	1.591013872272632
chr5	30717200	30718200	1.5883594910426444
chr5	30717300	30718300	1.7590258092847968
chr5	30717400	30718400	1.592594035058729
chr5	30717500	30718500	1.2531031330508304
chr5	30717600	30718600	0.9681418590408124
chr5	30717700	30718700	0.8624999759380532
chr5	30717800	30718800	0.9424748507919456
chr5	30717900	30718900	0.5565087812000891
chr5	30718000	30719000	-0.14359423250027695
chr5	30718100	30719100	0.2743323793954238
chr5	30718200	30719200	0.7610669591864657
chr5	30718300	30719300	-0.19417295667396986
chr5	30719600	30720600	0.12749023553441746
chr5	30719700	30720700	0.3527403430514268
chr5	30719800	30720800	-0.049829062808575415
chr5	30719900	30720900	0.3629261302023067
chr5	30720000	30721000	0.7437540606895988
chr5	30720100	30721100	0.9301021818525508
chr5	30720200	30721200	0.8298541470616279
chr5	30720300	30721300	0.8439196399691878
chr5	30721400	30722400	0.1252713535028967
chr5	30721500	30722500	-0.20976831360464174
chr5	30721600	30722600	-0.5038977879016995
chr5	30721700	30722700	-0.14695500131921047
chr5	30721800	30722800	0.06376585029626909
chr5	30721900	30722900	1.0179910972003343
chr5	30722000	30723000	1.377711465061543
chr5	30722100	30723100	1.3448350794661448
chr5	30722200	30723200	1.4401264697128555
chr5	30722300	30723300	1.0622608266429094
chr5	30722400	30723400	0.1496024585419189
chr5	30722500	30723500	0.2489751318396007
chr5	30722600	30723600	0.4482563100582441
chr5	30722700	30723700	0.7758011827579065
chr5	30722800	30723800	0.9238215582594272
chr5	30722900	30723900	0.935211529274499
chr5	30723000	30724000	1.4439970625086747
chr5	30723100	30724100	0.8557868005815515
chr5	30723200	30724200	0.6382757792848401
chr5	30723300	30724300	0.2792784975502829
chr5	30723400	30724400	0.45670203073360494
chr5	30723500	30724500	0.4078860744761035
chr5	30723600	30724600	0.30441236401058225
chr5	30723700	30724700	-0.2983581351098807
chr5	30723800	30724800	-0.5852197669347158
chr5	30723900	30724900	-1.302091375925852
chr5	30724000	30725000	-2.1376483030808995
chr5	30724100	30725100	-1.6565440895513357
chr5	30724200	30725200	-1.5077300638102031
chr5	30724300	30725300	-0.4799180852440994
chr5	30724400	30725400	-1.2689129217717532
chr5	30724500	30725500	-0.924330714517054
chr5	30724600	30725600	-1.03208668936508
chr5	30724700	30725700	-1.3581017752452522
chr5	30724800	30725800	-0.3913661815916598
chr5	30724900	30725900	0.0127710748730059
chr5	30725000	30726000	-0.22788915317170266
chr5	30725100	30726100	-0.27037259520001783
chr5	30725200	30726200	-0.8047506773974398
chr5	30725300	30726300	-1.6758734417791283
chr5	30725400	30726400	-1.1820724658434367
chr5	30725500	30726500	-1.6281621368749029
chr5	30725600	30726600	-1.8852029876395
chr5	30725700	30726700	-1.202185456647464
chr5	30725800	30726800	-1.8655100097877004
chr5	30725900	30726900	-2.2514746744574516
chr5	30726000	30727000	-2.063384583459826
chr5	30726100	30727100	-1.9239038406138769
chr5	30726200	30727200	-1.5956075893093384
chr5	30726300	30727300	-1.8111523973852133
chr5	30726400	30727400	-1.3385982370911549
chr5	30726500	30727500	-0.9982255201945628
chr5	30726600	30727600	-0.9115281332014284
chr5	30726700	30727700	-0.9017173422673443
chr5	30726800	30727800	-1.3608764686476171
chr5	30726900	30727900	-1.6742382771518465
chr5	30727000	30728000	-1.9770842339013819
chr5	30727100	30728100	-2.2904498222576977
chr5	30727200	30728200	-2.4360963975929475
chr5	30727300	30728300	-1.5228198591975894
chr5	30727400	30728400	-1.8608102996966345
chr5	30727500	30728500	-2.2630835065268946
chr5	30727600	30728600	-1.8619338625103696
chr5	30727700	30728700	-2.49005404514685
chr5	30727800	30728800	-1.4807668118189137
chr5	30727900	30728900	-1.2518023910444214
chr5	30728000	30729000	-0.5394934751514302
chr5	30728100	30729100	-0.27240369067258674
chr5	30728200	30729200	-0.2790046441290646
chr5	30728300	30729300	-0.8570813432811445
chr5	30728400	30729400	-0.6069693555723047
chr5	30728500	30729500	-0.5148944381254082
chr5	30728600	30729600	-0.7630204134602486
chr5	30728700	30729700	0.06987753746725588
chr5	30728800	30729800	-0.7451151706420258
chr5	30728900	30729900	-0.6867579393949834
chr5	30729000	30730000	-0.12050700268929951
chr5	30729100	30730100	-0.7156706819304453
chr5	30729200	30730200	-0.6446846739086206
chr5	30729300	30730300	-0.5989631677965661
chr5	30729400	30730400	-1.2658804964463188
chr5	30729500	30730500	-1.601038106387926
chr5	30729600	30730600	-1.0373517325454789
chr5	30729700	30730700	-0.9198331949457252
chr5	30729800	30730800	-0.971644177874023
chr5	30729900	30730900	-0.8727931800776018
chr5	30730000	30731000	-1.163656053780916
chr5	30730100	30731100	-0.4691692509690994
chr5	30730200	30731200	-0.3967510651108932
chr5	30730300	30731300	-0.5916312799024499
chr5	30730400	30731400	-0.4762677847982172
chr5	30730500	30731500	0.2114019857498939
chr5	30730600	30731600	-0.6924276437749293
chr5	30730700	30731700	-1.4993347585027377
chr5	30730800	30731800	-1.9789921056685191
chr5	30730900	30731900	-1.886207799053201
chr5	30731000	30732000	-2.294637329448151
chr5	30731100	30732100	-2.7298226240577512
chr5	30731200	30732200	-2.7717721777576583
chr5	30731300	30732300	-2.8445271486890458
chr5	30731400	30732400	-2.915657963538496
chr5	30731500	30732500	-2.5537100435896014
chr5	30731600	30732600	-2.0761474381298712
chr5	30731700	30732700	-2.073673028889976
chr5	30731800	30732800	-1.211809621999061
chr5	30731900	30732900	-0.9776500571231702
chr5	30732000	30733000	-0.59904824282567
chr5	30732100	30733100	-0.733846049417958
chr5	30732200	30733200	-0.6073670407105118
chr5	30732300	30733300	-0.5832330134704051
chr5	30732400	30733400	-0.44581135029200775
chr5	30732500	30733500	-1.2916323074253817
chr5	30732600	30733600	-0.9800444045691884
chr5	30732700	30733700	-0.5355239451691982
chr5	30732800	30733800	-0.6066846051274313
chr5	30732900	30733900	-0.635444456583651
chr5	30733000	30734000	-0.9216964977080652
chr5	30733100	30734100	-0.4655028893750028
chr5	30733200	30734200	-0.22748942412785
chr5	30733300	30734300	-0.2369439550542285
chr5	30733400	30734400	0.1823578319030587
chr5	30733500	30734500	0.9374729505698006
chr5	30733600	30734600	0.6757347115135587
chr5	30733700	30734700	1.1866189977195902
chr5	30733800	30734800	1.5786634522897474
chr5	30733900	30734900	1.4284234900543604
chr5	30734000	30735000	1.9253605285731985
chr5	30734100	30735100	1.4460682295748175
chr5	30734200	30735200	1.0844933963866317
chr5	30734300	30735300	1.009117406698423
chr5	30734400	30735400	0.3275302430285684
chr5	30734500	30735500	0.16163387491824965
chr5	30734600	30735600	0.2390882208101517
chr5	30734700	30735700	-0.6258793246607433
chr5	30734800	30735800	-1.0704161210319976
chr5	30734900	30735900	-1.31197886232048
chr5	30735000	30736000	-1.3673960041984015
chr5	30735100	30736100	-1.2991839554498008
chr5	30735200	30736200	-1.037459859515938
chr5	30735300	30736300	-1.1516514224950642
chr5	30735400	30736400	-1.0390822452351356
chr5	30735500	30736500	-1.4357927671426094
chr5	30735600	30736600	-1.3783715305751678
chr5	30735700	30736700	-0.09730094046523824
chr5	30735800	30736800	-0.23192169288091816
chr5	30735900	30736900	0.3770296019989467
chr5	30736000	30737000	0.26991076141318265
chr5	30736100	30737100	0.5771468713930626
chr5	30736200	30737200	0.5017664000530232
chr5	30736300	30737300	1.1144372120255623
chr5	30736400	30737400	1.2844777792618929
chr5	30736500	30737500	1.1949166772251196
chr5	30736600	30737600	0.9862572577668722
chr5	30736700	30737700	0.3846060404532874
chr5	30736800	30737800	-0.3295249663152908
chr5	30736900	30737900	-0.3937797266880182
chr5	30737000	30738000	-0.4023182790280648
chr5	30737100	30738100	-0.056904894999711124
chr5	30737200	30738200	0.3936442608603024
chr5	30737300	30738300	-0.3015762246729212
chr5	30737400	30738400	-0.318892860755457
chr5	30737500	30738500	-0.00043764240800503375
chr5	30737600	30738600	0.17051812187114193
chr5	30737700	30738700	-0.12576031730824866
chr5	30737800	30738800	0.4764043516432977
chr5	30737900	30738900	0.4455043153976049
chr5	30738000	30739000	0.3042575558971014
chr5	30738100	30739100	0.2845213567971652
chr5	30738200	30739200	-0.6020927181396128
chr5	30738300	30739300	-0.5010236715369681
chr5	30738400	30739400	-0.5446237799669821
chr5	30738500	30739500	-0.41997672115329615
chr5	30738600	30739600	-0.5586685272156198
chr5	30738700	30739700	-0.9278640058486584
chr5	30738800	30739800	-0.9955890731684484
chr5	30738900	30739900	-0.714661409133947
chr5	30739000	30740000	-0.4511224748681216
chr5	30739100	30740100	-0.5420218442852239
chr5	30739200	30740200	-0.7912522098853436
chr5	30739300	30740300	-0.668870804543785
chr5	30739400	30740400	-0.8583223792579084
chr5	30739500	30740500	-0.7753168942502088
chr5	30739600	30740600	-1.0676121496085689
chr5	30739700	30740700	-0.5926976589866448
chr5	30739800	30740800	-0.5614029604741483
chr5	30739900	30740900	-0.2683976426133087
chr5	30740000	30741000	-1.132927100208802
chr5	30740100	30741100	-1.8839484889736016
chr5	30740200	30741200	-1.058697986510051
chr5	30740300	30741300	-0.71782393322713
chr5	30740400	30741400	-0.7547963979146038
chr5	30740500	30741500	-1.4646951354755993
chr5	30740600	30741600	-1.147901585632436
chr5	30740700	30741700	-0.79437454124735
chr5	30740800	30741800	-0.3204877758025878
chr5	30740900	30741900	-1.3765617896965616
chr5	30741000	30742000	-1.3523945579847614
chr5	30741100	30742100	-1.1503916305010902
chr5	30741200	30742200	-1.7803505176228234
chr5	30741300	30742300	-2.2314603232470094
chr5	30741400	30742400	-1.8144191787881432
chr5	30741500	30742500	-1.7639111891027022
chr5	30741600	30742600	-1.4567333610666695
chr5	30741700	30742700	-2.6203167682829585
chr5	30741800	30742800	-3.6485416421368564
chr5	30741900	30742900	-3.0486267937230487
chr5	30742000	30743000	-2.9493224351215295
chr5	30742100	30743100	-2.8179100872173937
chr5	30742200	30743200	-2.7100536508151074
chr5	30742300	30743300	-2.9976948877478082
chr5	30742400	30743400	-2.544122006645572
chr5	30742500	30743500	-1.9624826382976064
chr5	30742600	30743600	-2.519287489750861
chr5	30742700	30743700	-1.6747864800154149
chr5	30742800	30743800	-1.1697300318313897
chr5	30742900	30743900	-1.9980957756652675
chr5	30743000	30744000	-1.5861692394595373
chr5	30743100	30744100	-1.9672555884738008
chr5	30743200	30744200	-1.6568955220270392
chr5	30743300	30744300	-1.1783408987061017
chr5	30743400	30744400	-1.6314385791152572
chr5	30743500	30744500	-1.4757286237387213
chr5	30743600	30744600	-1.4773081339266496
chr5	30743700	30744700	-1.236020129520319
chr5	30743800	30744800	-0.903231566034124
chr5	30743900	30744900	-0.4559316636274597
chr5	30744000	30745000	-0.5062680520559599
chr5	30744100	30745100	0.5261534544152261
chr5	30744200	30745200	0.8472002835384839
chr5	30744300	30745300	0.6510389861296569
chr5	30744400	30745400	0.6386224469043829
chr5	30744500	30745500	-0.30997369692338084
chr5	30744600	30745600	0.4796478142162822
chr5	30744700	30745700	0.06366235655312237
chr5	30744800	30745800	-0.06516379549608292
chr5	30744900	30745900	0.12034053644201433
chr5	30745000	30746000	-0.3767660429595899
chr5	30745100	30746100	-0.9319315917576996
chr5	30745200	30746200	-0.9809315594115372
chr5	30745300	30746300	-1.3268076417447912
chr5	30745400	30746400	-1.4701108295901089
chr5	30745500	30746500	-0.9803519643112442
chr5	30745600	30746600	-1.806515356557684
chr5	30745700	30746700	-2.0696239264005905
chr5	30745800	30746800	-1.4032795084170666
chr5	30745900	30746900	-1.6327931143742942
chr5	30746000	30747000	-1.7568814371152617
chr5	30746100	30747100	-1.7891997245132791
chr5	30746200	30747200	-2.3156982483688804
chr5	30746300	30747300	-1.4775245055236153
chr5	30746400	30747400	-1.5596540140707384
chr5	30746500	30747500	-1.4379920456265032
chr5	30746600	30747600	-1.2644830533006621
chr5	30746700	30747700	-0.8065305136111389
chr5	30746800	30747800	-1.518097836494361
chr5	30746900	30747900	-1.4553468908740732
chr5	30747000	30748000	-0.7286923792515837
chr5	30748600	30749600	-0.19573253821551234
chr5	30748700	30749700	-0.2069339890822049
chr5	30748800	30749800	0.1182442234080466
chr5	30748900	30749900	-0.7292072867799713
chr5	30749000	30750000	-0.8392511672448821
chr5	30749100	30750100	-0.6113418062217221
chr5	30749200	30750200	-1.0715720978564285
chr5	30749300	30750300	-0.7978652983740562
chr5	30749400	30750400	-0.5243118649592126
chr5	30749500	30750500	-0.7887701734803232
chr5	30749600	30750600	-0.3042105113698783
chr5	30749700	30750700	-0.12496982399747095
chr5	30749800	30750800	-0.8264562230415178
chr5	30749900	30750900	0.11367369447964965
chr5	30750000	30751000	0.9564638417918594
chr5	30750100	30751100	1.2331981760101212
chr5	30750200	30751200	2.2766961987548395
chr5	30750300	30751300	2.3356408842407728
chr5	30750400	30751400	2.6018543814345327
chr5	30750500	30751500	2.299003597255888
chr5	30750600	30751600	1.7310682677094529
chr5	30750700	30751700	0.7492974592744912
chr5	30750800	30751800	1.0757341130542524
chr5	30750900	30751900	0.6886790618383711
chr5	30751000	30752000	0.280807757884196
chr5	30751100	30752100	-0.13812853847894282
chr5	30751200	30752200	-0.5254136327922937
chr5	30751300	30752300	-0.4848676282433943
chr5	30751400	30752400	-0.8948373791415475
chr5	30751500	30752500	-0.6146420601980502
chr5	30751600	30752600	-0.09152535946837233
chr5	30751700	30752700	0.4289286148576223
chr5	30751800	30752800	0.8374786654779593
chr5	30751900	30752900	0.9743291891319348
chr5	30752000	30753000	1.0032125326486907
chr5	30752100	30753100	1.1730906495272222
chr5	30752200	30753200	1.2932078824784858
chr5	30752300	30753300	0.8466742884560939
chr5	30752400	30753400	0.9609734816973796
chr5	30752500	30753500	0.4599309809255338
chr5	30752600	30753600	0.2558529250045715
chr5	30752700	30753700	0.3560846068637452
chr5	30752800	30753800	0.39777086288089575
chr5	30752900	30753900	0.8211047808476619
chr5	30753000	30754000	0.5161513073866044
chr5	30753100	30754100	0.4113375539417005
chr5	30753200	30754200	-0.6264987636602716
chr5	30753300	30754300	-0.5646896275484702
chr5	30753400	30754400	-0.428099243157008
chr5	30753500	30754500	-0.4389746703387054
chr5	30753600	30754600	-0.6087930024211441
chr5	30753700	30754700	-0.873262743628086
chr5	30753800	30754800	-1.3644705128464998
chr5	30753900	30754900	-2.1254036415169666
chr5	30754000	30755000	-2.5458172755081208
chr5	30754100	30755100	-2.383853986662153
chr5	30754200	30755200	-1.5012395139328834
chr5	30754300	30755300	-1.4859662061606842
chr5	30754400	30755400	-1.7425255471053196
chr5	30754500	30755500	-1.6357643899089187
chr5	30754600	30755600	-2.333178894532697
chr5	30754700	30755700	-2.1584869830899223
chr5	30754800	30755800	-1.8413840307055205
chr5	30754900	30755900	-1.668667370436413
chr5	30755000	30756000	-1.5348118378680575
chr5	30755100	30756100	-1.9420559673571598
chr5	30755200	30756200	-2.0254905854540217
chr5	30755300	30756300	-2.1852507064415603
chr5	30755400	30756400	-2.60371878766352
chr5	30755500	30756500	-2.3306371872621203
chr5	30755600	30756600	-1.3292738138683116
chr5	30755700	30756700	-1.4122324882933297
chr5	30755800	30756800	-1.424549465635602
chr5	30755900	30756900	-1.5002761282966608
chr5	30756000	30757000	-1.3631567590165523
chr5	30756100	30757100	-0.8588544420995252
chr5	30756200	30757200	-1.3093822280253882
chr5	30756300	30757300	-1.1626225303262587
chr5	30756400	30757400	-0.7189778043900849
chr5	30756500	30757500	-0.8991044660933495
chr5	30756600	30757600	-0.9905916437886644
chr5	30756700	30757700	-0.9436306280730696
chr5	30756800	30757800	-0.7133393349134841
chr5	30756900	30757900	-0.8944009123122055
chr5	30757000	30758000	-0.6238167861764843
chr5	30757100	30758100	-0.6236493068864035
chr5	30757200	30758200	-0.0742882913375814
chr5	30757300	30758300	0.18119574424103574
chr5	30757400	30758400	-0.4927746762514893
chr5	30757500	30758500	-0.3086746754538162
chr5	30757600	30758600	-0.4412963080964831
chr5	30757700	30758700	-0.04360779432972806
chr5	30757800	30758800	-0.4373058446560508
chr5	30757900	30758900	-0.3749549527927519
chr5	30758000	30759000	-0.38875018591736155
chr5	30758100	30759100	-0.9443340426929958
chr5	30758200	30759200	-0.6856594130158044
chr5	30758300	30759300	-0.6323803505149319
chr5	30758400	30759400	-0.3746802779641981
chr5	30758500	30759500	0.07445993070894298
chr5	30758600	30759600	-0.01837713223732191
chr5	30758700	30759700	0.1841394962371241
chr5	30758800	30759800	0.5035736670424126
chr5	30758900	30759900	1.532483391623017
chr5	30759000	30760000	1.715320391984914
chr5	30759100	30760100	1.9292978976883608
chr5	30759200	30760200	1.3641685856280286
chr5	30759300	30760300	1.1294091135519633
chr5	30759400	30760400	1.6249102823367458
chr5	30759500	30760500	0.5782499249067639
chr5	30759600	30760600	1.0196629365088854
chr5	30759700	30760700	0.5605898553211365
chr5	30759800	30760800	-0.029977084324537776
chr5	30759900	30760900	-1.570639959262144
chr5	30760000	30761000	-1.320296610224396
chr5	30760100	30761100	-1.2556292966308995
chr5	30760200	30761200	-1.0926161400299672
chr5	30760300	30761300	-1.1028580372758503
chr5	30760400	30761400	-0.8127630725684049
chr5	30760500	30761500	-0.4013579767514956
chr5	30760600	30761600	-0.7813607069229567
chr5	30760700	30761700	-1.0618417480115985
chr5	30760800	30761800	-1.2607134425446147
chr5	30760900	30761900	-0.7186385189842225
chr5	30761000	30762000	-1.1225593217855285
chr5	30761100	30762100	-1.7258987670024764
chr5	30761200	30762200	-2.2138238443114715
chr5	30761300	30762300	-2.5206813312572853
chr5	30761400	30762400	-2.7944622313486263
chr5	30761500	30762500	-2.9128119313157845
chr5	30761600	30762600	-2.955207480372634
chr5	30761700	30762700	-2.6146387011419643
chr5	30761800	30762800	-2.1119405099069097
chr5	30761900	30762900	-2.03833023998416
chr5	30762000	30763000	-2.367739383518411
chr5	30762100	30763100	-1.8199733345466431
chr5	30762200	30763200	-0.8853794110724506
chr5	30762300	30763300	-0.2038782265152903
chr5	30762400	30763400	-0.26740240015243594
chr5	30762500	30763500	0.025308400817453072
chr5	30762600	30763600	0.3717187644331095
chr5	30762700	30763700	0.8120514373139729
chr5	30762800	30763800	0.93446003997695
chr5	30762900	30763900	0.614175932218796
chr5	30763000	30764000	0.20283472739551106
chr5	30763100	30764100	0.7758547468217559
chr5	30763200	30764200	-0.09616316763437796
chr5	30763300	30764300	-0.2660132500989921
chr5	30763400	30764400	-0.7188843934319763
chr5	30763500	30764500	-1.2254730159994047
chr5	30763600	30764600	-2.215524373446625
chr5	30763700	30764700	-2.4895663607876757
chr5	30763800	30764800	-2.8037429615423237
chr5	30763900	30764900	-2.2630915235391167
chr5	30764000	30765000	-2.1860381868356273
chr5	30764100	30765100	-2.526969885920622
chr5	30764200	30765200	-2.322109691811592
chr5	30764300	30765300	-2.6530278829573373
chr5	30764400	30765400	-2.0816435524453007
chr5	30764500	30765500	-1.7757102851890336
chr5	30764600	30765600	-1.0857394366725712
chr5	30764700	30765700	-1.4904525716758394
chr5	30764800	30765800	-1.127348848955493
chr5	30764900	30765900	-1.1074140064323406
chr5	30765000	30766000	-0.5609924677422835
chr5	30765100	30766100	-0.9009686209725344
chr5	30765200	30766200	-0.9875973345321254
chr5	30765300	30766300	-1.0418833573507091
chr5	30765400	30766400	-1.193569177055306
chr5	30765500	30766500	-0.6417332185489228
chr5	30765600	30766600	-0.8564319195308101
chr5	30765700	30766700	-1.4946557706499368
chr5	30765800	30766800	-1.5298406145142318
chr5	30765900	30766900	-1.85430785550716
chr5	30766000	30767000	-1.7338370395908238
chr5	30766100	30767100	-1.6920140620920603
chr5	30766200	30767200	-1.33333856626098
chr5	30766300	30767300	-1.533485053479489
chr5	30766400	30767400	-1.2000617712976809
chr5	30766500	30767500	-1.6006560188647718
chr5	30766600	30767600	-0.7185695214538217
chr5	30766700	30767700	0.26673200551200943
chr5	30766800	30767800	0.6231338075688002
chr5	30766900	30767900	0.6033116129192833
chr5	30767000	30768000	0.5897191786494785
chr5	30767100	30768100	0.7444077533406004
chr5	30767200	30768200	0.5027849290858991
chr5	30767300	30768300	1.0355343037105398
chr5	30767400	30768400	0.4614181164405764
chr5	30767500	30768500	0.6328691759645811
chr5	30767600	30768600	-0.009180536957583174
chr5	30767700	30768700	-0.3359584054398854
chr5	30767800	30768800	-0.4994401318442631
chr5	30767900	30768900	-0.4649700465406191
chr5	30768000	30769000	-1.032319093360248
chr5	30768100	30769100	-0.9147842759543364
chr5	30768200	30769200	-0.8506044469876028
chr5	30768300	30769300	-0.3885920614981859
chr5	30768400	30769400	0.3463418630176483
chr5	30768500	30769500	0.18711248910681247
chr5	30768600	30769600	0.3700937043224355
chr5	30768700	30769700	0.03175886375763997
chr5	30768800	30769800	-0.02675581427792385
chr5	30768900	30769900	0.2057968879529951
chr5	30769000	30770000	0.6302090458409417
chr5	30769100	30770100	0.2957526795379907
chr5	30769200	30770200	0.12615192348402535
chr5	30769300	30770300	-1.162379174799152
chr5	30769400	30770400	-1.2663906221160943
chr5	30769500	30770500	-1.3353764604625618
chr5	30769600	30770600	-1.2876714138547778
chr5	30769700	30770700	-0.7322898318150591
chr5	30769800	30770800	-0.9928864308843812
chr5	30769900	30770900	-0.5136752719422903
chr5	30770000	30771000	-0.3133349216005912
chr5	30770100	30771100	-0.6028027276417954
chr5	30770200	30771200	-0.17950171721461827
chr5	30770300	30771300	0.5144586353322274
chr5	30770400	30771400	0.4911433585433224
chr5	30770500	30771500	0.26646905307086965
chr5	30770600	30771600	0.09447739156237624
chr5	30770700	30771700	0.2829109565626742
chr5	30770800	30771800	-0.4053900034552088
chr5	30770900	30771900	-0.914493170150996
chr5	30771000	30772000	-1.062454392183071
chr5	30771100	30772100	-0.2731221749719017
chr5	30771200	30772200	-0.07158601157018121
chr5	30771300	30772300	0.2343927946496234
chr5	30771400	30772400	0.3925713154068616
chr5	30771500	30772500	0.7266627982947967
chr5	30771600	30772600	0.8851705685569986
chr5	30771700	30772700	0.9065955500261298
chr5	30771800	30772800	1.3341757306720878
chr5	30771900	30772900	0.752757395983191
chr5	30772000	30773000	0.9028623130355136
chr5	30772100	30773100	1.1008711501251918
chr5	30772200	30773200	0.7945620694347723
chr5	30772300	30773300	-0.11435730768778307
chr5	30772400	30773400	-0.15748784095924245
chr5	30772500	30773500	-0.4588847508298234
chr5	30772600	30773600	-0.0673041409635996
chr5	30772700	30773700	-0.6669981346544055
chr5	30772800	30773800	-0.1294254635456442
chr5	30772900	30773900	0.6044407785161949
chr5	30773000	30774000	0.6789643989139816
chr5	30773100	30774100	0.005406815184698236
chr5	30773200	30774200	-0.0811690963821526
chr5	30773300	30774300	0.4639591632264058
chr5	30773400	30774400	0.19050011295016106
chr5	30773500	30774500	-0.1561695917299591
chr5	30773600	30774600	-1.2131112591362008
chr5	30773700	30774700	-0.9841759399005569
chr5	30773800	30774800	-1.2361536653766756
chr5	30773900	30774900	-1.8541526277262648
chr5	30774000	30775000	-2.6757530507497744
chr5	30774100	30775100	-2.4110332653928364
chr5	30774200	30775200	-2.9843198740972885
chr5	30774300	30775300	-2.9350922979206717
chr5	30774400	30775400	-3.0149743164873914
chr5	30774500	30775500	-2.3602436707534302
chr5	30774600	30775600	-1.1992076568444865
chr5	30774700	30775700	-0.7331630537829185
chr5	30774800	30775800	-0.4019514056738884
chr5	30774900	30775900	0.3671454076547013
chr5	30775000	30776000	1.5467864924091541
chr5	30775100	30776100	1.6380376932666914
chr5	30775200	30776200	1.9891652691873232
chr5	30775300	30776300	2.1350125158817903
chr5	30775400	30776400	2.2684119758231853
chr5	30775500	30776500	2.0766274738716266
chr5	30775600	30776600	1.6350770385197635
chr5	30775700	30776700	1.1370664495104716
chr5	30775800	30776800	1.0401065901101405
chr5	30775900	30776900	0.724881306659197
chr5	30776000	30777000	0.495174463825338
chr5	30776100	30777100	0.5205989046497783
chr5	30776200	30777200	0.4136832141721529
chr5	30776300	30777300	0.5304196308526731
chr5	30776400	30777400	0.4997955399152072
chr5	30776500	30777500	0.8395633356540612
chr5	30776600	30777600	0.1796783745493976
chr5	30776700	30777700	0.5728371824470865
chr5	30777200	30778200	-0.1696617383919487
chr5	30777300	30778300	-0.010018625309672685
chr5	30777400	30778400	0.31753782178431744
chr5	30777500	30778500	-0.6938733245054372
chr5	30777600	30778600	-0.5197694824907295
chr5	30777700	30778700	-1.1058045069202451
chr5	30777800	30778800	-0.8394452120182793
chr5	30777900	30778900	-0.5690084897585079
chr5	30778000	30779000	-0.1904563105777104
chr5	30778100	30779100	-0.0810841073331114
chr5	30778200	30779200	-0.7032026404794557
chr5	30778300	30779300	-1.0879149440202045
chr5	30778400	30779400	-1.5771041349723467
chr5	30778500	30779500	-1.07461813409238
chr5	30778600	30779600	-0.8619167654015377
chr5	30778700	30779700	-0.5511270113732721
chr5	30778800	30779800	-0.7616289086189683
chr5	30778900	30779900	-0.8416614292223843
chr5	30779000	30780000	-1.000140494647898
chr5	30779100	30780100	-1.0006336592297738
chr5	30779200	30780200	-0.19093105448455105
chr5	30779300	30780300	-0.5642522701950492
chr5	30779400	30780400	-0.2970715529224719
chr5	30779500	30780500	-0.10527896095400203
chr5	30779600	30780600	0.4653422477982647
chr5	30779900	30780900	0.8635874936641285
chr5	30780000	30781000	1.2086370721733912
chr5	30780100	30781100	0.9888470528567016
chr5	30780200	30781200	0.5026506505888124
chr5	30780700	30781700	-1.4688869976206145
chr5	30780800	30781800	-1.5800261386401293
chr5	30780900	30781900	-1.2893404175161152
chr5	30781000	30782000	-0.9943179655194672
chr5	30781100	30782100	-0.43967475860546296
chr5	30781200	30782200	-0.05336458740556298
chr5	30781300	30782300	0.14591519200081332
chr5	30781400	30782400	0.14738756112157278
chr5	30781500	30782500	-0.3460941231359793
chr5	30781600	30782600	-0.4787317733656139
chr5	30781700	30782700	0.1697843407242441
chr5	30781800	30782800	0.6038095867487266
chr5	30781900	30782900	0.4102657105503769
chr5	30782000	30783000	-0.13552891404451867
chr5	30782100	30783100	-1.5359280458630955
chr5	30782200	30783200	-2.1721634573667483
chr5	30782300	30783300	-2.628857395701901
chr5	30782400	30783400	-2.7049988872533737
chr5	30782500	30783500	-2.0790607226561324
chr5	30782600	30783600	-2.3213535460807915
chr5	30782700	30783700	-2.1481256481303874
chr5	30782800	30783800	-2.5773861075232376
chr5	30782900	30783900	-2.6580909261328176
chr5	30783000	30784000	-2.5206045392834215
chr5	30783100	30784100	-1.276667338429
chr5	30783200	30784200	-0.676008004783963
chr5	30783300	30784300	-0.31205315750904744
chr5	30783400	30784400	-0.9487405033839508
chr5	30783500	30784500	-0.22214387106067204
chr5	30783600	30784600	0.6020381864703557
chr5	30783700	30784700	0.7578211641587442
chr5	30783800	30784800	0.14586450876303994
chr5	30783900	30784900	-0.8498155638161511
chr5	30784000	30785000	-0.45787440861734274
chr5	30784100	30785100	-0.6169167598150831
chr5	30784200	30785200	-0.9778870059979596
chr5	30784300	30785300	-1.4692481547252825
chr5	30784400	30785400	-1.1046429555838833
chr5	30785700	30786700	0.14604573122719816
chr5	30785800	30786800	0.9322947749682332
chr5	30785900	30786900	1.1392754035431778
chr5	30786000	30787000	1.1149627092998473
chr5	30786100	30787100	1.1170159632468528
chr5	30786200	30787200	0.4703401764617886
chr5	30786300	30787300	-0.19098721816229491
chr5	30786400	30787400	-0.4549904754402314
chr5	30786500	30787500	-1.250831310992918
chr5	30786600	30787600	-1.0570305531099071
chr5	30786700	30787700	-1.1137303455288117
chr5	30786800	30787800	-1.2008631416344366
chr5	30786900	30787900	-1.5255436719250297
chr5	30787000	30788000	-2.411144305536475
chr5	30787100	30788100	-2.4161176287060786
chr5	30787200	30788200	-1.7456388190022825
chr5	30787300	30788300	-1.346113602215358
chr5	30787400	30788400	-1.0229896877359257
chr5	30787500	30788500	-0.12344412451930135
chr5	30787600	30788600	-0.3215653778225874
chr5	30787700	30788700	-0.4555062057116373
chr5	30787800	30788800	-1.0304095338304664
chr5	30787900	30788900	-0.84045084986416
chr5	30788000	30789000	-0.15947509600141088
chr5	30788100	30789100	-0.1109481056997297
chr5	30788200	30789200	-0.3781155880962536
chr5	30788300	30789300	0.2434682691515601
chr5	30788400	30789400	0.25171431408116524
chr5	30788500	30789500	-0.08931114437756603
chr5	30788600	30789600	-0.7830333103056706
chr5	30788700	30789700	-1.4000127112896321
chr5	30788800	30789800	-2.0276287445100545
chr5	30788900	30789900	-1.6563265215959129
chr5	30789000	30790000	-1.3334188023842026
chr5	30789100	30790100	-1.5762452677230179
chr5	30789200	30790200	-1.7153267345835903
chr5	30789300	30790300	-2.0294664365914854
chr5	30789400	30790400	-1.0532865731399677
chr5	30789500	30790500	-1.2734642090348969
chr5	30789600	30790600	-0.15151707252779487
chr5	30790900	30791900	-0.31150784542953786
chr5	30791000	30792000	-0.25192079250843064
chr5	30791100	30792100	-0.011352690304995413
chr5	30791200	30792200	0.2968606002956703
chr5	30791300	30792300	-0.1190799322432677
chr5	30791400	30792400	0.16140218740047646
chr5	30791500	30792500	0.5345309316855897
chr5	30792400	30793400	-1.188561855048019
chr5	30792500	30793500	-0.8677392289347372
chr5	30792600	30793600	-0.08003508393640668
chr5	30792700	30793700	0.05640719714813894
chr5	30792800	30793800	0.7079343819159587
chr5	30792900	30793900	0.11289315966645842
chr5	30793000	30794000	-0.19136232041559897
chr5	30793100	30794100	0.2564565676386693
chr5	30793200	30794200	0.752981805557832
chr5	30793300	30794300	0.9897670351484168
chr5	30793400	30794400	1.2982566561414346
chr5	30793500	30794500	1.4423462582191746
chr5	30793600	30794600	0.4944921419305656
chr5	30793700	30794700	0.5396713523661786
chr5	30793800	30794800	0.4897889708243926
chr5	30793900	30794900	0.1902483861480695
chr5	30794000	30795000	0.4302589387985959
chr5	30794300	30795300	-1.7251887671766164
chr5	30794400	30795400	-1.0764124159307529
chr5	30794500	30795500	-1.0697343114759832
chr5	30794600	30795600	-0.5882377830697632
chr5	30794700	30795700	-0.8744821770812734
chr5	30794800	30795800	-1.2687290281673842
chr5	30794900	30795900	-0.7175147272226724
chr5	30795000	30796000	-0.9365844556057006
chr5	30795100	30796100	-1.063811965359537
chr5	30795200	30796200	-0.9950540447553592
chr5	30795300	30796300	-0.2241295176963493
chr5	30795400	30796400	-0.6462645077765474
chr5	30795500	30796500	-0.8917932345675402
chr5	30795600	30796600	-1.5486142958261373
chr5	30795700	30796700	-1.1421839134563565
chr5	30795800	30796800	-1.0913854060199284
chr5	30795900	30796900	-1.3623565591857685
chr5	30796000	30797000	-0.7758271883563214
chr5	30796100	30797100	-0.7576645030625782
chr5	30796200	30797200	-0.6445202503891123
chr5	30796300	30797300	-1.0008879413959533
chr5	30796400	30797400	-0.5762552713657132
chr5	30796500	30797500	-0.4308449561225682
chr5	30796600	30797600	0.03941974135088362
chr5	30796700	30797700	-0.003343522748274607
chr5	30796800	30797800	-0.2255736364059457
chr5	30796900	30797900	-0.2420203679556172
chr5	30797000	30798000	-0.4014155102917876
chr5	30797100	30798100	-0.23298652475251594
chr5	30797200	30798200	0.388266454823384
chr5	30797300	30798300	-0.3044846985232869
chr5	30797400	30798400	-1.0773443452999762
chr5	30797500	30798500	-1.5034802674880254
chr5	30797600	30798600	-1.5818227834584968
chr5	30797700	30798700	-1.4818590085203631
chr5	30797800	30798800	-1.1486398295186375
chr5	30797900	30798900	-0.9451094665846996
chr5	30798000	30799000	-1.2537305231320581
chr5	30798100	30799100	-0.8517976178698874
chr5	30798200	30799200	-1.706377194648419
chr5	30798300	30799300	-1.4512856420829372
chr5	30798400	30799400	-1.4556323579408903
chr5	30798500	30799500	-0.8553023380069495
chr5	30798600	30799600	-0.7710948792781502
chr5	30798700	30799700	-1.3539216650655883
chr5	30798800	30799800	-1.9249218984770524
chr5	30798900	30799900	-2.018670896895368
chr5	30799000	30800000	-1.8588967915701748
chr5	30799100	30800100	-2.1994256167566566
chr5	30799200	30800200	-1.7861617638889933
chr5	30799300	30800300	-1.6377652686089932
chr5	30799400	30800400	-0.9816394933675052
chr5	30799500	30800500	-1.293200976059581
chr5	30799600	30800600	-1.6385554993489606
chr5	30799700	30800700	-1.0466088415458568
chr5	30799800	30800800	-0.9799567100507118
chr5	30799900	30800900	-1.0795319013627678
chr5	30800000	30801000	-1.0001922594605221
chr5	30800100	30801100	-1.3814750653233503
chr5	30800200	30801200	-0.2375023917092
chr5	30800300	30801300	-1.0175966154461271
chr5	30800400	30801400	-1.5676564889503144
chr5	30800500	30801500	-1.6763020710572007
chr5	30800600	30801600	-1.2018218200824091
chr5	30800700	30801700	-1.192337643603049
chr5	30800800	30801800	-1.4093148300601492
chr5	30800900	30801900	-1.4467422232788214
chr5	30801000	30802000	-1.2950582996575863
chr5	30801100	30802100	-0.9809676993873728
chr5	30801200	30802200	-1.6377164915233258
chr5	30801300	30802300	-0.7386550908686245
chr5	30801400	30802400	-0.8882048469054424
chr5	30801500	30802500	-0.5617522741819189
chr5	30801600	30802600	-0.1939107501540213
chr5	30801700	30802700	-0.2528169518279996
chr5	30801800	30802800	0.5824951451611894
chr5	30801900	30802900	0.6536999077681045
chr5	30802000	30803000	0.4204426100900211
chr5	30802100	30803100	0.6165969694865486
chr5	30802200	30803200	-0.33599905132288754
chr5	30802300	30803300	-0.19965116179005246
chr5	30802400	30803400	-0.17640458165834846
chr5	30802500	30803500	0.04382297035914975
chr5	30802600	30803600	-0.775835054812265
chr5	30802700	30803700	-0.7050868896420421
chr5	30802800	30803800	-1.089503353552176
chr5	30802900	30803900	-1.1878076280505536
chr5	30803000	30804000	-1.7062758150644852
chr5	30803100	30804100	-2.351448323000389
chr5	30803200	30804200	-2.11404833296344
chr5	30804300	30805300	0.23326769306482564
chr5	30804400	30805400	0.5451688882721413
chr5	30804500	30805500	1.3552927083353492
chr5	30804600	30805600	1.7277338389448431
chr5	30804700	30805700	1.6970934824299448
chr5	30804800	30805800	1.8400545407495847
chr5	30804900	30805900	1.0046331216847808
chr5	30805000	30806000	1.3235314305826649
chr5	30805100	30806100	0.8906150333884167
chr5	30805200	30806200	0.5178894966724863
chr5	30805300	30806300	0.8306334825723048
chr5	30806400	30807400	-1.036933756420387
chr5	30806500	30807500	-0.8040867932243729
chr5	30806600	30807600	-0.652272662315792
chr5	30806700	30807700	-1.0422627758011578
chr5	30806800	30807800	-1.231021992070522
chr5	30806900	30807900	-1.3041796273658457
chr5	30807000	30808000	-0.7969698459286524
chr5	30807100	30808100	-2.04125554454554
chr5	30807200	30808200	-1.7461670176946482
chr5	30807300	30808300	-0.9815872737308532
chr5	30807400	30808400	-0.8134740636233921
chr5	30807500	30808500	-0.9566925330506726
chr5	30807600	30808600	-0.4096783139826351
chr5	30807700	30808700	0.5758973787970124
chr5	30807800	30808800	-0.1929800690159965
chr5	30807900	30808900	0.009676376204692343
chr5	30808000	30809000	-0.2761329886718643
chr5	30808100	30809100	0.4214993065205075
chr5	30808200	30809200	0.8495684273871636
chr5	30808300	30809300	0.27396881688232355
chr5	30808400	30809400	0.4861813109794256
chr5	30808500	30809500	0.7200039808696423
chr5	30808600	30809600	-0.34990828471469715
chr5	30808700	30809700	-0.5446544678041141
chr5	30808800	30809800	0.4256387052483829
chr5	30808900	30809900	0.09778291558489484
chr5	30809000	30810000	0.6014612199804272
chr5	30809100	30810100	0.7851073317610628
chr5	30809200	30810200	0.07139975579787201
chr5	30809300	30810300	-0.664229494103415
chr5	30809400	30810400	-1.503400185912356
chr5	30809500	30810500	-1.7398697965987204
chr5	30809600	30810600	-0.9845420672098854
chr5	30809700	30810700	-1.019428923400227
chr5	30809800	30810800	-1.1094119090661736
chr5	30809900	30810900	-1.3562726671413523
chr5	30810000	30811000	-1.747068653254101
chr5	30810100	30811100	-1.9431061734925028
chr5	30810200	30811200	-1.4174451034045044
chr5	30810300	30811300	-0.8725149534153385
chr5	30810400	30811400	0.00476422415061229
chr5	30810500	30811500	0.2806189253640058
chr5	30810600	30811600	0.3507293920187978
chr5	30810700	30811700	-0.1440932709128158
chr5	30810800	30811800	-0.8018739679239949
chr5	30810900	30811900	-0.2162040372200087
chr5	30811000	30812000	-0.3221347227196026
chr5	30811100	30812100	0.4373306954769807
chr5	30811200	30812200	0.490147577809978
chr5	30811300	30812300	0.7568905877380968
chr5	30811400	30812400	0.7560935005998487
chr5	30811500	30812500	0.2685774176722067
chr5	30811600	30812600	0.6682060353341732
chr5	30811700	30812700	1.5798833101902146
chr5	30811800	30812800	2.376158206730275
chr5	30811900	30812900	2.049402377971414
chr5	30812000	30813000	1.7764931779256905
chr5	30812100	30813100	0.8397222201476556
chr5	30812200	30813200	0.6649973744505414
chr5	30812300	30813300	0.6258335638802669
chr5	30812400	30813400	0.33368619082496537
chr5	30812500	30813500	0.8849550930657406
chr5	30812600	30813600	0.406352405956941
chr5	30812700	30813700	-0.1147394941882821
chr5	30812800	30813800	-1.1665441845956497
chr5	30812900	30813900	-1.854965955976088
chr5	30813000	30814000	-1.5887590033417032
chr5	30813100	30814100	-0.9569833055200628
chr5	30813200	30814200	-1.1370817839969112
chr5	30813300	30814300	-1.4662092183936526
chr5	30813400	30814400	-1.6413872843121866
chr5	30813500	30814500	-2.113595557276449
chr5	30813600	30814600	-2.001553264439313
chr5	30813700	30814700	-1.6438649907107632
chr5	30813800	30814800	-1.2250931216580163
chr5	30813900	30814900	-1.3422035973934536
chr5	30814000	30815000	-0.9158488046099511
chr5	30814100	30815100	-0.2706009786801258
chr5	30814200	30815200	0.17922390823235648
chr5	30814300	30815300	0.4797714865151516
chr5	30814400	30815400	0.08249656635467903
chr5	30814500	30815500	0.6391839605085138
chr5	30814600	30815600	0.4245417426443409
chr5	30814700	30815700	0.01749389520657835
chr5	30814800	30815800	0.16700511183260414
chr5	30814900	30815900	1.0690018430199073
chr5	30815000	30816000	0.7098416676096106
chr5	30815100	30816100	0.2961669708093507
chr5	30815200	30816200	0.08901716350829376
chr5	30815300	30816300	-0.04834119315857071
chr5	30815400	30816400	0.4314501432184984
chr5	30815500	30816500	-0.37771989552118396
chr5	30815600	30816600	-0.6782608347595998
chr5	30815700	30816700	-0.8880253411939681
chr5	30815800	30816800	-1.3008026104200776
chr5	30815900	30816900	-1.3030167218267337
chr5	30816000	30817000	-1.3435598835708245
chr5	30816100	30817100	-2.1216215524103554
chr5	30816200	30817200	-2.461378213101764
chr5	30816300	30817300	-2.3103986784570094
chr5	30816400	30817400	-1.9589280085425904
chr5	30824800	30825800	-2.982609057379468
chr5	30824900	30825900	-3.228652060571627
chr5	30825000	30826000	-2.661464917109386
chr5	30825100	30826100	-2.2330591299685056
chr5	30825200	30826200	-1.7014111189528751
chr5	30825300	30826300	-2.511429749198068
chr5	30825400	30826400	-2.131697430060597
chr5	30825500	30826500	-1.9085100714864216
chr5	30825600	30826600	-1.7301557376162635
chr5	30825700	30826700	-1.3828949183374015
chr5	30825800	30826800	-0.7584487513906634
chr5	30825900	30826900	-0.18850881993669344
chr5	30826000	30827000	-0.5420930538814546
chr5	30826100	30827100	-1.086998669672501
chr5	30827700	30828700	-0.2380313295837136
chr5	30827800	30828800	0.04559476983556037
chr5	30827900	30828900	-0.05313320290309601
chr5	30828000	30829000	-0.14423538075248507
chr5	30828100	30829100	-0.1407009118784539
chr5	30828200	30829200	-0.13346981369679656
chr5	30828300	30829300	-0.11134756539425623
chr5	30828400	30829400	0.025268240086761137
chr5	30829900	30830900	-0.9935744185947069
chr5	30830000	30831000	-0.9334069717789308
chr5	30830100	30831100	-1.3789175993296665
chr5	30830200	30831200	-0.826635596446672
chr5	30830300	30831300	-0.4325316989938429
chr5	30830400	30831400	0.5608274187866856
chr5	30830500	30831500	0.4804594314925106
chr5	30830600	30831600	1.1036095458524426
chr5	30830700	30831700	1.3085125555377155
chr5	30830800	30831800	1.8722046462312616
chr5	30830900	30831900	1.7396382436631976
chr5	30831000	30832000	1.8365302038160038
chr5	30831100	30832100	1.9513068257857056
chr5	30831200	30832200	1.2881867554024762
chr5	30831300	30832300	1.3802062276094171
chr5	30831400	30832400	0.4296741815308193
chr5	30831500	30832500	0.4531310535602041
chr5	30831600	30832600	-0.19812578617317825
chr5	30831700	30832700	-0.23573561741017424
chr5	30831800	30832800	-0.4537429239881238
chr5	30831900	30832900	-0.2569447775613884
chr5	30832000	30833000	-0.24942860414014048
chr5	30832100	30833100	0.1389428822754796
chr5	30832200	30833200	0.7337317584340365
chr5	30832300	30833300	0.034932011041185616
chr5	30833500	30834500	0.36181680456122695
chr5	30834000	30835000	0.05600097204163476
chr5	30834100	30835100	-0.15450767489664288
chr5	30834200	30835200	-0.16332339549244174
chr5	30834300	30835300	-0.363020632059956
chr5	30834400	30835400	-0.4565103224421504
chr5	30834500	30835500	-0.36268395453672425
chr5	30834600	30835600	-0.41032302318211866
chr5	30834700	30835700	-0.14329351266732304
chr5	30834800	30835800	0.5906043335114933
chr5	30834900	30835900	0.04915298607906436
chr5	30836000	30837000	1.0795946997396395
chr5	30836100	30837100	0.7962298096597878
chr5	30836200	30837200	1.3428350648854042
chr5	30836300	30837300	0.7781412337834632
chr5	30836400	30837400	0.10607549471226456
chr5	30836500	30837500	0.185464962044586
chr5	30836600	30837600	0.01684782453135953
chr5	30836700	30837700	-0.5630796675119134
chr5	30836800	30837800	-0.4868235213772325
chr5	30836900	30837900	-0.7433073550947807
chr5	30837000	30838000	-1.0946058023727714
chr5	30837100	30838100	-0.988511442479444
chr5	30837200	30838200	-0.8834410330160949
chr5	30837300	30838300	-0.34932442640611505
chr5	30837400	30838400	-0.05835637494169599
chr5	30837500	30838500	-0.3304791406557597
chr5	30837600	30838600	0.2523618836789491
chr5	30837700	30838700	0.7724832777473197
chr5	30837800	30838800	1.0402498779014673
chr5	30837900	30838900	1.0078113288485564
chr5	30838000	30839000	0.8627592409862473
chr5	30838100	30839100	0.9301694896312616
chr5	30838200	30839200	0.7926539623467792
chr5	30838300	30839300	0.34457666714508245
chr5	30838400	30839400	0.5808111648186906
chr5	30838500	30839500	0.5918805595985567
chr5	30838600	30839600	0.1857835794218654
chr5	30838700	30839700	-1.0990602075366682
chr5	30838800	30839800	-1.9308701844852376
chr5	30838900	30839900	-1.5717649663700104
chr5	30839000	30840000	-0.6559398247532706
chr5	30839100	30840100	-0.7176804017318339
chr5	30839200	30840200	-0.19496643465915373
chr5	30839300	30840300	-1.220431790481176
chr5	30839400	30840400	-1.2672028296041646
chr5	30839500	30840500	-1.1559186452611525
chr5	30839600	30840600	-2.0104705544841823
chr5	30839700	30840700	-1.5615453080512358
chr5	30839800	30840800	-0.90455297925125
chr5	30839900	30840900	-1.0995935797994654
chr5	30840000	30841000	-1.0349557328787355
chr5	30840100	30841100	-1.032577227005325
chr5	30840200	30841200	-1.460236987617857
chr5	30840300	30841300	-0.8291935733530162
chr5	30840400	30841400	-0.26156684734283864
chr5	30840500	30841500	-0.3668945605668086
chr5	30840600	30841600	0.1847009942724733
chr5	30840700	30841700	0.18627026393034188
chr5	30840800	30841800	0.2254396420809166
chr5	30840900	30841900	0.4508543295931835
chr5	30841000	30842000	-0.05870200497560678
chr5	30841100	30842100	-0.04265526390479252
chr5	30841200	30842200	-0.05092638632382145
chr5	30841300	30842300	-0.17729772694532026
chr5	30841400	30842400	-0.6406232626325771
chr5	30841500	30842500	-0.4759479306758063
chr5	30841600	30842600	-0.11776980011959642
chr5	30841700	30842700	-0.538973923600406
chr5	30841800	30842800	-0.8633640302157342
chr5	30841900	30842900	-0.6336655993432879
chr5	30842000	30843000	-0.7557527197714817
chr5	30842100	30843100	-0.9008192180025736
chr5	30842200	30843200	-0.7482516335471974
chr5	30842300	30843300	-0.7367212309469504
chr5	30842400	30843400	-1.5040180876791809
chr5	30842500	30843500	-1.6627411841884552
chr5	30842600	30843600	-1.281877105532247
chr5	30842700	30843700	-0.2646643025670799
chr5	30842800	30843800	-0.5925273381973735
chr5	30842900	30843900	-0.6154748887784688
chr5	30843000	30844000	-0.017992261553268857
chr5	30843100	30844100	0.6527875172465291
chr5	30843200	30844200	0.3129477072488177
chr5	30843300	30844300	0.5893536331168912
chr5	30843400	30844400	1.310961297145378
chr5	30843500	30844500	1.0968866263075912
chr5	30843600	30844600	0.6315301381136387
chr5	30843700	30844700	0.13094725175286873
chr5	30843800	30844800	0.574020699433831
chr5	30843900	30844900	0.5091107300608275
chr5	30844000	30845000	0.6720585837964961
chr5	30844100	30845100	-0.5919237577417875
chr5	30844200	30845200	-0.11796679792114866
chr5	30844300	30845300	-0.3635248402939251
chr5	30844400	30845400	-0.7290571332917684
chr5	30844500	30845500	-0.668513175070725
chr5	30844600	30845600	-0.6428269296838796
chr5	30844700	30845700	-0.8855175964715742
chr5	30844800	30845800	-0.6676897542957921
chr5	30844900	30845900	-0.7524663744324528
chr5	30845000	30846000	-1.3561968278179863
chr5	30845100	30846100	-0.8354493867202175
chr5	30845200	30846200	-0.8260574143324338
chr5	30845300	30846300	-0.5316527475439643
chr5	30845400	30846400	-0.16550734322961386
chr5	30845500	30846500	0.41347426833649703
chr5	30845600	30846600	-0.00014779837256516176
chr5	30845700	30846700	0.8769734511001945
chr5	30845800	30846800	0.32651256625604985
chr5	30845900	30846900	0.3576917501286032
chr5	30846000	30847000	0.36666464919345504
chr5	30846100	30847100	0.4174442789242829
chr5	30846200	30847200	-0.2539062061490261
chr5	30846300	30847300	-0.4033315589177767
chr5	30846400	30847400	-0.7804031696524211
chr5	30846500	30847500	-0.9319885828668036
chr5	30846600	30847600	-0.797637924778063
chr5	30846700	30847700	-1.151708771172283
chr5	30846800	30847800	-0.6405684780145349
chr5	30846900	30847900	-0.8926443464960566
chr5	30847000	30848000	-1.0306311457373922
chr5	30847100	30848100	-0.9989750257564404
chr5	30847200	30848200	-0.4686899919113834
chr5	30847300	30848300	0.03611667954328976
chr5	30847400	30848400	0.4818717725782594
chr5	30847500	30848500	0.36541233588698496
chr5	30847600	30848600	0.30845156877656765
chr5	30847700	30848700	0.3214484478259493
chr5	30847800	30848800	0.8082530023339171
chr5	30847900	30848900	1.323679200009196
chr5	30848000	30849000	1.1256683878801852
chr5	30848100	30849100	1.4742653391896905
chr5	30848200	30849200	1.7033008834495333
chr5	30848300	30849300	0.7108988272523327
chr5	30848400	30849400	0.3694913913178034
chr5	30848500	30849500	0.4808835260163954
chr5	30848600	30849600	1.0031597487290047
chr5	30848700	30849700	1.1675477590809753
chr5	30848800	30849800	0.2784466152062159
chr5	30848900	30849900	-0.11511761617756484
chr5	30849000	30850000	0.30262647696478917
chr5	30849100	30850100	0.14525419192537392
chr5	30849200	30850200	-0.5238114071331179
chr5	30849300	30850300	-0.022696870893363908
chr5	30849400	30850400	0.4262598502119847
chr5	30849500	30850500	0.08596450628511111
chr5	30849600	30850600	-0.3389785018953872
chr5	30849700	30850700	-0.9131949968982792
chr5	30849800	30850800	-0.6751828265882288
chr5	30849900	30850900	-0.5866497968141158
chr5	30850000	30851000	-0.5064030426963584
chr5	30850100	30851100	-0.5286481616131912
chr5	30850200	30851200	-0.12553408406549912
chr5	30850300	30851300	-0.034661706550483694
chr5	30850400	30851400	-0.28269909608764465
chr5	30850500	30851500	-0.17166583733890575
chr5	30850600	30851600	-0.036653843133797305
chr5	30850700	30851700	0.3406314747608913
chr5	30850800	30851800	-0.06833864123105622
chr5	30850900	30851900	-0.15118863070248215
chr5	30851000	30852000	0.4763155148007755
chr5	30851100	30852100	0.4737795556249547
chr5	30851200	30852200	0.7113664706571802
chr5	30851300	30852300	0.3223751239667531
chr5	30851400	30852400	0.8490565042907517
chr5	30851500	30852500	1.0735831309598471
chr5	30851600	30852600	1.492358348960917
chr5	30851700	30852700	0.8014241800860645
chr5	30851800	30852800	1.0795073846776515
chr5	30851900	30852900	0.7709288011843469
chr5	30852000	30853000	-0.08438212389534135
chr5	30852100	30853100	-0.4640401113496918
chr5	30852200	30853200	-0.7598364302102775
chr5	30852300	30853300	0.10018112846296914
chr5	30852400	30853400	-0.4787019757942819
chr5	30852500	30853500	-0.4813535489016054
chr5	30852600	30853600	-1.466503165145395
chr5	30852700	30853700	-0.5440659078258802
chr5	30852800	30853800	-0.6415782369341374
chr5	30852900	30853900	-0.4836521979076562
chr5	30853000	30854000	-1.0976777723102322
chr5	30853100	30854100	-0.3003410304008
chr5	30853200	30854200	-0.16699057653023336
chr5	30853300	30854300	-0.7240904685221897
chr5	30853400	30854400	-0.5596930416548499
chr5	30853500	30854500	-0.430478105313839
chr5	30853600	30854600	-0.4272771342892177
chr5	30853700	30854700	-0.7727085295758193
chr5	30853800	30854800	-0.4230149217206473
chr5	30853900	30854900	0.15462628663452302
chr5	30854000	30855000	0.4515671773842386
chr5	30854100	30855100	0.3517037900807183
chr5	30854200	30855200	-0.1219023401187805
chr5	30854300	30855300	-0.17543781522430674
chr5	30854400	30855400	-0.05327341928336394
chr5	30854500	30855500	-0.5296412163355116
chr5	30854600	30855600	0.7029169132161408
chr5	30854700	30855700	1.2088273695326663
chr5	30854800	30855800	0.8718060101350023
chr5	30854900	30855900	0.3967885672317419
chr5	30855000	30856000	0.8573518690608847
chr5	30855100	30856100	0.26082494630078346
chr5	30855200	30856200	0.23869104431938484
chr5	30855300	30856300	-0.17350697417794925
chr5	30855400	30856400	0.07138825935430795
chr5	30855500	30856500	0.037156858724337084
chr5	30855600	30856600	-0.4422185793739993
chr5	30855700	30856700	-0.4806256959760752
chr5	30855800	30856800	-0.42648826849328747
chr5	30855900	30856900	0.512193970650783
chr5	30856000	30857000	0.20269998574017448
chr5	30856100	30857100	0.6590394981974131
chr5	30856200	30857200	0.995212349137583
chr5	30856300	30857300	1.7601262931002837
chr5	30856400	30857400	1.3740609434585094
chr5	30856500	30857500	1.022163031769744
chr5	30856600	30857600	0.5772988666554237
chr5	30856700	30857700	0.4018924936989144
chr5	30856800	30857800	0.9659806258789788
chr5	30856900	30857900	-0.4809686679392352
chr5	30857000	30858000	0.027806042223462942
chr5	30857100	30858100	-0.3539086377133165
chr5	30857200	30858200	-0.5956334210664241
chr5	30857300	30858300	-1.7234164032849193
chr5	30857400	30858400	-1.7115154686518863
chr5	30857500	30858500	-1.021711347339486
chr5	30857600	30858600	-0.8416041366149459
chr5	30857700	30858700	-1.1622579411265734
chr5	30857800	30858800	-1.8367099197466616
chr5	30857900	30858900	-2.0360490490509338
chr5	30858000	30859000	-2.9090212442139487
chr5	30858100	30859100	-3.3140919688326247
chr5	30858200	30859200	-3.4602856783073204
chr5	30858300	30859300	-3.4402243472307346
chr5	30858400	30859400	-3.849022312283969
chr5	30858500	30859500	-4.790908228806983
chr5	30858600	30859600	-4.7755706139883705
chr5	30858700	30859700	-4.8163695712521815
chr5	30858800	30859800	-5.093229011755195
chr5	30858900	30859900	-4.420197624852529
chr5	30859000	30860000	-3.7177082160930137
chr5	30859100	30860100	-3.2280939202996444
chr5	30859200	30860200	-3.3250202862696923
chr5	30860800	30861800	-1.1006508199629286
chr5	30860900	30861900	-0.9057181411155552
chr5	30861000	30862000	-0.08170388236783026
chr5	30861100	30862100	0.09068881325555518
chr5	30861200	30862200	1.0391879043009324
chr5	30861300	30862300	1.4375055022086085
chr5	30861400	30862400	1.6238194217928337
chr5	30861500	30862500	1.0656834506060555
chr5	30861600	30862600	0.6800157288357952
chr5	30861700	30862700	0.4773858968493168
chr5	30861800	30862800	1.0873629715677315
chr5	30861900	30862900	0.8651175576582774
chr5	30862000	30863000	-0.17545912764259444
chr5	30862100	30863100	-0.5630852363147141
chr5	30862200	30863200	-0.4754114598732516
chr5	30862300	30863300	-0.3329427205625963
chr5	30862400	30863400	-0.3660516180895148
chr5	30862500	30863500	0.3447741312805226
chr5	30862600	30863600	0.6064191317967185
chr5	30862700	30863700	0.7231418424779803
chr5	30862800	30863800	0.6694600779945088
chr5	30862900	30863900	0.6671749041877292
chr5	30863000	30864000	1.9188013060552425
chr5	30863100	30864100	2.474526134077672
chr5	30863200	30864200	2.133014183970781
chr5	30863300	30864300	1.5474560990165067
chr5	30863400	30864400	1.174139394259126
chr5	30863500	30864500	0.9502524470415782
chr5	30864700	30865700	-0.2832215724899317
chr5	30864800	30865800	0.3885700516643
chr5	30864900	30865900	0.37430688302137205
chr5	30865000	30866000	0.8920341313729157
chr5	30865100	30866100	0.9690699483229346
chr5	30865200	30866200	0.9800785599070602
chr5	30865300	30866300	1.3892455963470065
chr5	30865400	30866400	1.4254786374664283
chr5	30866500	30867500	0.5476805880189962
chr5	30866600	30867600	1.0907859537433584
chr5	30866700	30867700	1.058500697574341
chr5	30866800	30867800	0.4258252576211846
chr5	30866900	30867900	-0.0075970230334827795
chr5	30867000	30868000	0.40726892826437633
chr5	30867100	30868100	0.8464205911610592
chr5	30867200	30868200	1.3068036875459073
chr5	30867300	30868300	1.52629938385425
chr5	30867400	30868400	0.8920105528660622
chr5	30867500	30868500	0.12695123360490887
chr5	30867600	30868600	-0.15004824660058266
chr5	30867700	30868700	-0.4103560298442229
chr5	30867800	30868800	0.17810669986478084
chr5	30867900	30868900	0.5295344820049732
chr5	30868000	30869000	0.6239684820413846
chr5	30868100	30869100	0.4356904914843624
chr5	30868200	30869200	0.18696199738684352
chr5	30868300	30869300	0.188188922326896
chr5	30868400	30869400	1.0896049123367364
chr5	30868500	30869500	0.5989750869503072
chr5	30868600	30869600	1.1549022294354958
chr5	30868700	30869700	1.5689209360634389
chr5	30868800	30869800	1.0889647828573408
chr5	30868900	30869900	0.26972289508141906
chr5	30869000	30870000	0.6489145598480909
chr5	30869100	30870100	0.8525312916638195
chr5	30869200	30870200	0.9305724292738384
chr5	30869300	30870300	1.1780919871115658
chr5	30869400	30870400	1.0436343051594132
chr5	30869500	30870500	2.1936491023113662
chr5	30869600	30870600	1.5921619803520504
chr5	30869700	30870700	0.9743051608426804
chr5	30869800	30870800	1.0754067806360017
chr5	30869900	30870900	1.7303059402699543
chr5	30870000	30871000	1.4430529768390654
chr5	30870100	30871100	0.7052449555847083
chr5	30870200	30871200	0.4674232331030436
chr5	30870300	30871300	-0.04885677090761244
chr5	30870400	30871400	-0.27945296108647305
chr5	30870500	30871500	-0.14851905770537854
chr5	30870600	30871600	-0.12860129395834322
chr5	30870700	30871700	0.19538720895278214
chr5	30870800	30871800	0.785721494510158
chr5	30870900	30871900	0.0973149030076526
chr5	30871000	30872000	-0.5813514347127657
chr5	30871100	30872100	-0.5748572886264499
chr5	30871200	30872200	-0.4299962462965803
chr5	30871300	30872300	-0.12026373782722315
chr5	30871400	30872400	0.17704501768461153
chr5	30871500	30872500	-0.2858536004965786
chr5	30871600	30872600	-0.515838020455086
chr5	30871700	30872700	-0.3701922896812611
chr5	30871800	30872800	-0.9252775905013836
chr5	30871900	30872900	-0.4752632582862995
chr5	30872000	30873000	-0.06284006680270478
chr5	30872100	30873100	0.22815409406146875
chr5	30872200	30873200	0.14033642779746905
chr5	30872300	30873300	-0.02853036994192263
chr5	30872400	30873400	0.14150189446099906
chr5	30872500	30873500	0.13464955219695462
chr5	30872600	30873600	0.2827931952575053
chr5	30872700	30873700	0.70523048615869
chr5	30872800	30873800	1.5044444600735631
chr5	30872900	30873900	2.0031560643828796
chr5	30873000	30874000	2.0080487008267673
chr5	30873100	30874100	1.849728102996128
chr5	30873200	30874200	2.022031491891209
chr5	30873300	30874300	2.412569837147359
chr5	30873400	30874400	2.2157897226706984
chr5	30873500	30874500	2.095123594217764
chr5	30873600	30874600	2.0395698020359982
chr5	30873700	30874700	1.330006628517902
chr5	30873800	30874800	0.7302164997016545
chr5	30873900	30874900	0.6237380191186878
chr5	30874000	30875000	0.864992310943658
chr5	30874100	30875100	1.0369014358427673
chr5	30874200	30875200	0.7083466510997191
chr5	30874300	30875300	0.10132573805390176
chr5	30874400	30875400	-0.4431396408026729
chr5	30874500	30875500	0.1809696161154662
chr5	30874600	30875600	0.804379828194578
chr5	30874700	30875700	1.316106240169486
chr5	30874800	30875800	1.4687320903300451
chr5	30874900	30875900	1.4912625907824562
chr5	30875000	30876000	1.3402212087998755
chr5	30875100	30876100	1.412095665506454
chr5	30876200	30877200	0.4042459669447008
chr5	30876300	30877300	-0.014564706480116797
chr5	30876400	30877400	-0.2713036695591647
chr5	30876500	30877500	-0.027625679419812272
chr5	30876600	30877600	0.6295813949002027
chr5	30876700	30877700	1.2629274835025852
chr5	30876800	30877800	0.9475270736568212
chr5	30876900	30877900	1.80179958480202
chr5	30877000	30878000	2.1727885479526914
chr5	30877100	30878100	2.133224019887575
chr5	30878200	30879200	-1.1898721879623264
chr5	30878300	30879300	-1.770730540437104
chr5	30878400	30879400	-2.0388842256550035
chr5	30878500	30879500	-2.3598169104578792
chr5	30878600	30879600	-2.3675662508718167
chr5	30878700	30879700	-2.2506008386240053
chr5	30878800	30879800	-1.4133570424524198
chr5	30878900	30879900	-1.3807318340929555
chr5	30879000	30880000	-0.6382235135788717
chr5	30879100	30880100	-1.0371148020058796
chr5	30880000	30881000	0.3371646898834002
chr5	30880100	30881100	0.3093347205575847
chr5	30880200	30881200	0.3592954782604421
chr5	30880300	30881300	0.3206112288543656
chr5	30880400	30881400	0.4945081254006261
chr5	30880500	30881500	0.12705923714668965
chr5	30880600	30881600	0.4130102302604776
chr5	30880700	30881700	0.1507557519426005
chr5	30880800	30881800	0.5448289814136567
chr5	30880900	30881900	1.0153003688779447
chr5	30881000	30882000	0.4966056541153322
chr5	30881100	30882100	0.8813705615586349
chr5	30881200	30882200	0.8421994298018739
chr5	30881300	30882300	0.18297824872702065
chr5	30881400	30882400	0.21689375369140496
chr5	30881500	30882500	0.3839762532339
chr5	30881600	30882600	-0.16761352567689652
chr5	30881700	30882700	-0.004948514176938676
chr5	30881800	30882800	-0.14271146877788446
chr5	30881900	30882900	-0.013374108591451774
chr5	30882000	30883000	0.07585006262852681
chr5	30882100	30883100	-0.1223566939810394
chr5	30882200	30883200	-0.17094285908383908
chr5	30882300	30883300	0.7372744542593621
chr5	30882400	30883400	0.6102129889864989
chr5	30882500	30883500	0.7830300373859049
chr5	30882600	30883600	1.4013719822321469
chr5	30882700	30883700	1.4677938954822285
chr5	30882800	30883800	0.65476789108513
chr5	30882900	30883900	0.06956574700286278
chr5	30883000	30884000	-0.3590647526569462
chr5	30883100	30884100	-0.4131851836582458
chr5	30883200	30884200	-0.5301615809652546
chr5	30883300	30884300	-1.2318561462877442
chr5	30883400	30884400	-1.1673157669275107
chr5	30883500	30884500	-0.8730041430475474
chr5	30883600	30884600	-1.1602853645608988
chr5	30883700	30884700	-1.0511974818451415
chr5	30883800	30884800	-0.7412654399228316
chr5	30883900	30884900	-1.0812832327621842
chr5	30884000	30885000	-1.546133912339104
chr5	30884100	30885100	-1.502427621479166
chr5	30884200	30885200	-2.0655868506271995
chr5	30884300	30885300	-1.2869530180069229
chr5	30884400	30885400	-0.9544264648746846
chr5	30884500	30885500	-1.6472653661962269
chr5	30884600	30885600	-1.7802059363183689
chr5	30884700	30885700	-1.9977202096329336
chr5	30884800	30885800	-2.0031725588397213
chr5	30884900	30885900	-1.5018778863492657
chr5	30886000	30887000	-0.5180014873238215
chr5	30886100	30887100	-0.5293059440219451
chr5	30886200	30887200	-1.4038068012983378
chr5	30886300	30887300	-0.8846929729117035
chr5	30886400	30887400	-0.4503788466664994
chr5	30886500	30887500	-0.05805110512283705
chr5	30886600	30887600	-0.32745593642701704
chr5	30886700	30887700	-0.5896625244998436
chr5	30886800	30887800	-0.9906109892039532
chr5	30886900	30887900	-1.248992527882834
chr5	30887000	30888000	-1.3164691920514018
chr5	30887100	30888100	-0.9740679775528128
chr5	30887200	30888200	-1.070877716504782
chr5	30887300	30888300	-1.0470195343897164
chr5	30887400	30888400	-1.5918570971697892
chr5	30887500	30888500	-1.5304221415988788
chr5	30887600	30888600	-1.669347946914558
chr5	30887700	30888700	-2.1406974616554844
chr5	30887800	30888800	-1.4965918676573975
chr5	30887900	30888900	-0.9561469358135776
chr5	30888000	30889000	-0.4910953248555852
chr5	30888100	30889100	-0.8924696504227937
chr5	30888200	30889200	-0.08243699368858799
chr5	30888300	30889300	-0.781670888396276
chr5	30888400	30889400	-0.8671618626756263
chr5	30888500	30889500	-0.9773691855620462
chr5	30888600	30889600	-0.6405148396872943
chr5	30888700	30889700	-0.3207336518947228
chr5	30888800	30889800	0.06738845993447108
chr5	30888900	30889900	-0.3927936307017411
chr5	30889000	30890000	-0.8205485960244966
chr5	30889100	30890100	-0.7251053181183332
chr5	30889200	30890200	-0.6516206100063285
chr5	30889300	30890300	0.4552291699479751
chr5	30889400	30890400	0.6589430121233041
chr5	30889500	30890500	1.020852172129716
chr5	30889600	30890600	0.6876297333011507
chr5	30889700	30890700	1.1167428370768389
chr5	30889800	30890800	0.6436032064358219
chr5	30889900	30890900	0.13648588732317327
chr5	30890000	30891000	0.21791280422910045
chr5	30890100	30891100	-0.05400141399894568
chr5	30890200	30891200	-0.3284784159575593
chr5	30890300	30891300	-0.7071766022156282
chr5	30890400	30891400	-0.8676885011179081
chr5	30890500	30891500	-1.0641794778687097
chr5	30890600	30891600	-1.2490003258257083
chr5	30890700	30891700	-1.5857681546349196
chr5	30890800	30891800	-1.9800304203352976
chr5	30890900	30891900	-1.023730239959235
chr5	30891000	30892000	-0.7719471387583232
chr5	30891100	30892100	-0.904402180419022
chr5	30891200	30892200	-0.6406078638152584
chr5	30891300	30892300	-0.7294604332992088
chr5	30891400	30892400	-0.7227257105768911
chr5	30891500	30892500	-0.4438384295181367
chr5	30891600	30892600	0.006767769236698599
chr5	30891700	30892700	-0.16247225489714034
chr5	30891800	30892800	-0.26249466644370983
chr5	30891900	30892900	-0.6917812761395641
chr5	30892000	30893000	-0.760923606457338
chr5	30892100	30893100	-0.4760512646359524
chr5	30892200	30893200	-0.9344515220155364
chr5	30892300	30893300	-0.8539240405087808
chr5	30892400	30893400	-0.7737625658948508
chr5	30892500	30893500	-0.4321814254885031
chr5	30892600	30893600	-0.4320427503903514
chr5	30892700	30893700	-0.3124941252821927
chr5	30892800	30893800	-0.5909852557863433
chr5	30892900	30893900	-0.7979470922317886
chr5	30893000	30894000	-0.9348686517044851
chr5	30893100	30894100	-0.9648623269495328
chr5	30893200	30894200	-1.213077738845736
chr5	30893300	30894300	-1.4497009144475097
chr5	30893400	30894400	-1.2418275177459863
chr5	30893500	30894500	-1.4575337737279863
chr5	30893600	30894600	-1.330244080196099
chr5	30893700	30894700	-0.9108840640266694
chr5	30893800	30894800	-0.05038665410129267
chr5	30893900	30894900	-0.20906724064780305
chr5	30894000	30895000	0.044998848783199104
chr5	30894100	30895100	-0.9052562438723856
chr5	30894200	30895200	-0.5598964858226105
chr5	30895300	30896300	1.3439882777068617
chr5	30895400	30896400	1.1882456672322657
chr5	30895500	30896500	1.1290185684767944
chr5	30895600	30896600	1.0156599012820808
chr5	30895700	30896700	1.3187199941869858
chr5	30895800	30896800	1.3240087249360188
chr5	30895900	30896900	1.6004966982243982
chr5	30896000	30897000	1.4563741630437237
chr5	30896100	30897100	1.1656525601186667
chr5	30896200	30897200	1.4417070508200986
chr5	30896300	30897300	1.4204986183055683
chr5	30896400	30897400	1.5985702904777437
chr5	30896500	30897500	1.8209809694685368
chr5	30896600	30897600	1.5773564395673196
chr5	30896700	30897700	0.9767197387806787
chr5	30896800	30897800	1.048097286002066
chr5	30896900	30897900	0.4599369595554474
chr5	30897000	30898000	0.38711770345272345
chr5	30897100	30898100	0.5592431709710014
chr5	30897200	30898200	0.6083181741859293
chr5	30897300	30898300	0.6241908331692956
chr5	30897400	30898400	0.4332100552958249
chr5	30897500	30898500	0.4521710439611725
chr5	30897600	30898600	0.5464659269253723
chr5	30897700	30898700	0.5877072380262703
chr5	30897800	30898800	0.3307139316528204
chr5	30897900	30898900	0.4577900598206016
chr5	30898000	30899000	1.347382648556606
chr5	30898100	30899100	1.1436477571093095
chr5	30898200	30899200	0.6848898677606725
chr5	30898300	30899300	0.9882480390049012
chr5	30898400	30899400	1.396051054287173
chr5	30898500	30899500	0.4688841525884822
chr5	30898600	30899600	0.4336077883551059
chr5	30898700	30899700	0.8704885922989098
chr5	30898800	30899800	1.1745986455403978
chr5	30898900	30899900	1.3624739873433271
chr5	30899000	30900000	0.3223308896520256
chr5	30899100	30900100	-0.4910847317705252
chr5	30899200	30900200	-0.04317232612508716
chr5	30899300	30900300	-0.0652569009819224
chr5	30899400	30900400	-0.6674621517490721
chr5	30899500	30900500	-0.3099937119161734
chr5	30899600	30900600	-0.5971710210643533
chr5	30899700	30900700	-0.8438127396998091
chr5	30899800	30900800	-0.9067400923465798
chr5	30899900	30900900	-1.1355284101665974
chr5	30900000	30901000	-0.8100752639320833
chr5	30900100	30901100	-0.2780741360994465
chr5	30900200	30901200	0.02020710108139001
chr5	30900300	30901300	-0.5810154790357679
chr5	30900400	30901400	-0.4487339952174683
chr5	30900500	30901500	-0.14932601226990347
chr5	30900600	30901600	0.0993197896765902
chr5	30900700	30901700	-0.05078831454101882
chr5	30900800	30901800	-0.6691320623520268
chr5	30900900	30901900	-0.9901802098468052
chr5	30901000	30902000	-1.6162143809499399
chr5	30901100	30902100	-1.3661908905407232
chr5	30901200	30902200	-2.182423399754668
chr5	30901300	30902300	-2.329334668138358
chr5	30901400	30902400	-2.0382629853529908
chr5	30901500	30902500	-2.27620667849744
chr5	30901600	30902600	-1.9764212350398445
chr5	30901700	30902700	-1.7039562893971851
chr5	30901800	30902800	-1.0558903239359263
chr5	30901900	30902900	-0.4964782727903032
chr5	30902000	30903000	0.0669242029067726
chr5	30902100	30903100	-0.06902398198941767
chr5	30902200	30903200	-0.17643538669247746
chr5	30902300	30903300	0.8035499064115845
chr5	30902400	30903400	0.3635239976181689
chr5	30902500	30903500	0.6801156845732006
chr5	30902600	30903600	0.4955178210209234
chr5	30902700	30903700	0.3455737383307615
chr5	30902800	30903800	0.6508877000109461
chr5	30902900	30903900	-0.5672403830895689
chr5	30903000	30904000	0.20437234133031207
chr5	30903100	30904100	0.292253769014085
chr5	30903200	30904200	0.6048862639284089
chr5	30903300	30904300	0.23931166508437304
chr5	30903400	30904400	0.2453343324153472
chr5	30903500	30904500	0.002647996934783375
chr5	30903600	30904600	0.2602285054241377
chr5	30903700	30904700	0.6628506389693689
chr5	30903800	30904800	-0.1198154974917632
chr5	30903900	30904900	1.118558487711177
chr5	30904000	30905000	0.16143483093756478
chr5	30904100	30905100	-0.732007076838984
chr5	30904200	30905200	-0.6450145262098049
chr5	30904300	30905300	-1.5081206170859585
chr5	30904400	30905400	-1.256153028810616
chr5	30904500	30905500	-1.176903203020596
chr5	30904600	30905600	-1.4905744093545543
chr5	30904700	30905700	-1.485454636411511
chr5	30904800	30905800	-1.4213916978818222
chr5	30904900	30905900	-2.0056203999590854
chr5	30905000	30906000	-1.926338648081853
chr5	30905100	30906100	-0.9984976733531196
chr5	30905200	30906200	-1.3825537694030563
chr5	30905300	30906300	-0.10652995932501977
chr5	30905400	30906400	-0.4011051864770758
chr5	30905500	30906500	-0.30990444366613645
chr5	30905600	30906600	-0.5333407578328481
chr5	30905700	30906700	-0.7109126233349254
chr5	30905800	30906800	-0.30452425427716506
chr5	30905900	30906900	-0.2186672506796304
chr5	30906000	30907000	-0.2218617662722805
chr5	30906100	30907100	-0.7737741022244762
chr5	30906200	30907200	-0.5434588163382883
chr5	30906300	30907300	-1.1212976402735872
chr5	30906400	30907400	-0.1925224301734353
chr5	30906500	30907500	-0.0995286162958418
chr5	30906600	30907600	-0.13860013328684806
chr5	30906700	30907700	0.3318568787321795
chr5	30906800	30907800	0.3434532924309366
chr5	30906900	30907900	0.12339599797954325
chr5	30907000	30908000	0.1803788292766243
chr5	30907100	30908100	0.6006282441976052
chr5	30907200	30908200	0.9979442062543976
chr5	30907300	30908300	1.2783669170495038
chr5	30907400	30908400	0.5989667681391739
chr5	30907500	30908500	-0.15169110723588458
chr5	30907600	30908600	0.83959251554075
chr5	30907700	30908700	0.08769244588191417
chr5	30907800	30908800	0.2898245659936457
chr5	30907900	30908900	0.7204527303502202
chr5	30908000	30909000	0.6218905296272961
chr5	30908100	30909100	0.6771453207524185
chr5	30908200	30909200	0.4759621491184679
chr5	30908300	30909300	0.28428622121811403
chr5	30908400	30909400	-0.1160350067692194
chr5	30908500	30909500	-0.3220990069470943
chr5	30908600	30909600	-1.2296570343339002
chr5	30908700	30909700	-1.5456260692571573
chr5	30908800	30909800	-1.746569319831302
chr5	30908900	30909900	-1.7586692510389803
chr5	30909000	30910000	-1.2088434220868045
chr5	30909100	30910100	-1.1660395721093575
chr5	30909200	30910200	-0.030835837536831074
chr5	30909300	30910300	-0.028968595875946974
chr5	30909400	30910400	0.4582930078845686
chr5	30909500	30910500	1.180874449976488
chr5	30909600	30910600	1.4369265000968912
chr5	30909700	30910700	1.0086859468897322
chr5	30909800	30910800	1.2374563665993945
chr5	30909900	30910900	0.9289317962208926
chr5	30910000	30911000	0.399226015573475
chr5	30910100	30911100	0.284624127665553
chr5	30910200	30911200	-0.14281225839839004
chr5	30910300	30911300	0.08275672697810971
chr5	30910400	30911400	-0.2583816701006049
chr5	30910500	30911500	0.2817889101832713
chr5	30910600	30911600	0.4676843399873677
chr5	30910700	30911700	1.1321605311331626
chr5	30910800	30911800	1.0320786847069352
chr5	30910900	30911900	0.9763026873551682
chr5	30911000	30912000	1.4534183032151449
chr5	30911100	30912100	1.3940575519712473
chr5	30911200	30912200	0.8278208166852173
chr5	30911300	30912300	0.5027831915998621
chr5	30911400	30912400	0.4472088694601488
chr5	30911500	30912500	-0.8343167399212487
chr5	30911600	30912600	-0.8814589753989691
chr5	30911700	30912700	-1.0540474758236609
chr5	30911800	30912800	-1.8529271110244296
chr5	30911900	30912900	-1.5533380238428316
chr5	30912000	30913000	-2.148939262357823
chr5	30912100	30913100	-2.23493162634185
chr5	30912200	30913200	-2.6316656285123208
chr5	30912300	30913300	-2.5613084641987185
chr5	30912400	30913400	-2.357529013017172
chr5	30912500	30913500	-1.7867283677500192
chr5	30912600	30913600	-2.5888454542156367
chr5	30912700	30913700	-2.3168451672286503
chr5	30912800	30913800	-1.7843509452490742
chr5	30912900	30913900	-1.416896813216454
chr5	30913000	30914000	-0.91392749352086
chr5	30913100	30914100	-0.8381290037008403
chr5	30913200	30914200	-0.3228442964039452
chr5	30913300	30914300	0.15492194379677962
chr5	30913400	30914400	0.3796382055553361
chr5	30913500	30914500	-0.6992935054647644
chr5	30913600	30914600	-0.08771409235281731
chr5	30913700	30914700	-0.06430780644772645
chr5	30913800	30914800	-0.3051600778521777
chr5	30913900	30914900	-0.5173727723517677
chr5	30914000	30915000	-0.23315259852866926
chr5	30914100	30915100	0.03145473772194258
chr5	30914200	30915200	0.44765873171337023
chr5	30914300	30915300	0.1376186302333019
chr5	30914400	30915400	0.04276449285333008
chr5	30915500	30916500	0.3152089976554753
chr5	30915600	30916600	-0.13372054561063892
chr5	30915700	30916700	-0.7546157222665343
chr5	30915800	30916800	-0.2389665562522845
chr5	30915900	30916900	-0.4464317317497351
chr5	30916000	30917000	-1.0582602322561114
chr5	30916100	30917100	-1.6232463705690836
chr5	30916200	30917200	-1.286930928276582
chr5	30916300	30917300	-0.9971544799449606
chr5	30916400	30917400	-1.7418596999395248
chr5	30916500	30917500	-1.8558715266884591
chr5	30916600	30917600	-1.6202111842667657
chr5	30916800	30917800	-1.7633654155111291
chr5	30916900	30917900	-1.492029655402125
chr5	30917000	30918000	-0.7917089584926948
chr5	30917600	30918600	-0.026308207352715808
chr5	30917700	30918700	0.5561048981564949
chr5	30917800	30918800	0.15156355115202413
chr5	30917900	30918900	0.7575463253660715
chr5	30918000	30919000	1.0748698393246288
chr5	30918100	30919100	1.47537047772219
chr5	30918200	30919200	1.3758205907406629
chr5	30918300	30919300	0.6901518735697016
chr5	30918400	30919400	0.6530355271428142
chr5	30918500	30919500	0.5439362474516075
chr5	30918600	30919600	1.041286416243458
chr5	30918700	30919700	0.7509305642236466
chr5	30918800	30919800	1.4285491984488312
chr5	30918900	30919900	0.9997563228370732
chr5	30919000	30920000	1.18625137019203
chr5	30919100	30920100	0.5614783995279129
chr5	30919200	30920200	0.369966894948768
chr5	30919300	30920300	1.1746391234455162
chr5	30919400	30920400	0.6718581742807439
chr5	30919500	30920500	0.7301037587166946
chr5	30919600	30920600	1.2963159102468251
chr5	30919700	30920700	1.114225893725929
chr5	30919800	30920800	1.1302316560989036
chr5	30919900	30920900	0.6911172007540708
chr5	30920000	30921000	0.5848689565325889
chr5	30920100	30921100	0.5381341980594936
chr5	30920200	30921200	0.8039972968383676
chr5	30920300	30921300	1.1339023406382056
chr5	30920400	30921400	1.4410416151577958
chr5	30920500	30921500	1.360481954181077
chr5	30920600	30921600	0.9023029503480484
chr5	30920700	30921700	1.0543132586690322
chr5	30920800	30921800	1.2651366013715817
chr5	30920900	30921900	1.6547568638925132
chr5	30921000	30922000	0.240740678036987
chr5	30921100	30922100	0.4302215179622549
chr5	30921200	30922200	0.4673260062839194
chr5	30921300	30922300	0.08467502115730054
chr5	30921400	30922400	0.3336750858524454
chr5	30921500	30922500	-0.12046992507386155
chr5	30921600	30922600	0.27293087293717183
chr5	30921700	30922700	0.17712470425890134
chr5	30921800	30922800	-0.3093586713433912
chr5	30921900	30922900	-0.7656026148200038
chr5	30922000	30923000	0.17351541169536155
chr5	30922100	30923100	0.3700172949483249
chr5	30922200	30923200	-0.1483345197311336
chr5	30922300	30923300	0.04269402543403032
chr5	30922400	30923400	-0.597105082068176
chr5	30922500	30923500	0.6538733804974557
chr5	30922600	30923600	-0.189165074229538
chr5	30922700	30923700	-0.19834646711935708
chr5	30922800	30923800	-0.1701874154650436
chr5	30922900	30923900	0.5464999386038705
chr5	30923000	30924000	0.9587966788021148
chr5	30923100	30924100	0.13627250586524822
chr5	30923200	30924200	0.7207667960044459
chr5	30923300	30924300	0.4190973297096643
chr5	30923400	30924400	0.9279760566231016
chr5	30923500	30924500	-0.0994517859632006
chr5	30923600	30924600	0.10415826478808894
chr5	30923700	30924700	-0.11255186148217028
chr5	30923800	30924800	0.13210920122243752
chr5	30923900	30924900	-0.4119847780260021
chr5	30924000	30925000	-0.8305786804604354
chr5	30924100	30925100	-0.1350417441063721
chr5	30925300	30926300	-1.065687883908736
chr5	30925400	30926400	-0.8552453690085334
chr5	30925500	30926500	-0.19084388439884611
chr5	30925600	30926600	-0.19110361860713715
chr5	30925700	30926700	-0.314975940813055
chr5	30925800	30926800	-0.5450184723089083
chr5	30925900	30926900	-0.11441900527400352
chr5	30926000	30927000	-0.046936028971357485
chr5	30926100	30927100	0.3658991400099652
chr5	30926200	30927200	0.14105223544254356
chr5	30926300	30927300	-0.176443883106811
chr5	30926400	30927400	-0.369683057688842
chr5	30926500	30927500	-0.9392922995128176
chr5	30926600	30927600	-1.183122449201905
chr5	30926700	30927700	-1.1916304684303136
chr5	30926800	30927800	-0.8009481015974201
chr5	30927900	30928900	-0.6809383031719026
chr5	30928000	30929000	-0.8314306330661313
chr5	30928100	30929100	-1.222131184956073
chr5	30928200	30929200	-1.1498422798058612
chr5	30928300	30929300	-0.9208055498408764
chr5	30929400	30930400	-0.3005751472761573
chr5	30929500	30930500	-0.326827381720959
chr5	30929600	30930600	-0.7879315876311721
chr5	30929700	30930700	-0.559302248061633
chr5	30929800	30930800	-0.06047376302965826
chr5	30929900	30930900	-0.00775754945337187
chr5	30930000	30931000	-0.239484008151019
chr5	30930100	30931100	-0.21230507405608107
chr5	30931200	30932200	-0.7340523700125702
chr5	30931300	30932300	0.3335976144310969
chr5	30931400	30932400	-0.005762927010361704
chr5	30931500	30932500	-0.018202720634241783
chr5	30931600	30932600	0.7730380520566421
chr5	30931700	30932700	0.4064287421609081
chr5	30931800	30932800	1.06469307287572
chr5	30931900	30932900	0.44157353914651337
chr5	30932000	30933000	0.779235164645836
chr5	30932100	30933100	0.8006799893679117
chr5	30932200	30933200	0.6982174394617034
chr5	30932300	30933300	0.4931388574541342
chr5	30932400	30933400	-0.5807909771996892
chr5	30932500	30933500	-0.3141191428332241
chr5	30932600	30933600	-0.7240498700224198
chr5	30932700	30933700	0.05970262481361927
chr5	30932800	30933800	-1.0579274884656154
chr5	30932900	30933900	-0.5554734094611071
chr5	30933000	30934000	0.09241025299636647
chr5	30933100	30934100	0.7093637420682876
chr5	30933200	30934200	1.2546371292860792
chr5	30933300	30934300	1.1475425220294655
chr5	30933400	30934400	1.9779892545409483
chr5	30933500	30934500	1.9396232699455136
chr5	30933600	30934600	1.8340252299272568
chr5	30933700	30934700	1.6573783701860991
chr5	30934800	30935800	-0.5622438065748115
chr5	30934900	30935900	-0.4492059528624929
chr5	30935000	30936000	-0.7052602249471981
chr5	30935100	30936100	-0.13598673704260505
chr5	30935200	30936200	-0.057253566655442775
chr5	30935300	30936300	0.11581390330466194
chr5	30935400	30936400	0.3392479300929864
chr5	30935500	30936500	-0.32511534484280097
chr5	30935600	30936600	-0.0072772900813294185
chr5	30935700	30936700	0.18981295370997472
chr5	30935800	30936800	0.366583650425207
chr5	30935900	30936900	0.4741564881490277
chr5	30936000	30937000	0.20440736090947512
chr5	30936100	30937100	0.37380382852715255
chr5	30936200	30937200	0.7154249583269169
chr5	30936300	30937300	0.43415224045270784
chr5	30936400	30937400	-0.8157689571227297
chr5	30936500	30937500	0.05967638203518021
chr5	30936600	30937600	-0.3276627792782854
chr5	30936700	30937700	-0.3244561893647906
chr5	30936800	30937800	-1.4548630758158625
chr5	30936900	30937900	-1.6055433806939892
chr5	30937000	30938000	-1.0958065882144747
chr5	30937100	30938100	-1.4036812374433991
chr5	30937200	30938200	-1.730550423974358
chr5	30937300	30938300	-1.5057730850874087
chr5	30937400	30938400	-0.6929362255845942
chr5	30937500	30938500	-1.2255710373710191
chr5	30937600	30938600	-1.1901263902984407
chr5	30937700	30938700	-1.3014000906126604
chr5	30937800	30938800	-0.6378340502498085
chr5	30937900	30938900	-0.8282310056077334
chr5	30938000	30939000	-1.0858284211935627
chr5	30938100	30939100	-1.1675596769657757
chr5	30938200	30939200	-0.7225583163939108
chr5	30938300	30939300	-0.9105479606683056
chr5	30938400	30939400	-0.7592022172033085
chr5	30938500	30939500	-1.1298300157485526
chr5	30938600	30939600	-0.8383102582197268
chr5	30938700	30939700	-1.2048797047362714
chr5	30938800	30939800	-1.9039226688859416
chr5	30938900	30939900	-1.861998637677145
chr5	30939000	30940000	-1.9392208329040892
chr5	30939100	30940100	-1.3289274450684598
chr5	30939200	30940200	-0.8494543130955353
chr5	30939300	30940300	-0.9318803072415096
chr5	30939400	30940400	-1.1201100732503944
chr5	30939500	30940500	0.03853111158791205
chr5	30939600	30940600	0.18926079910566104
chr5	30939700	30940700	0.629640960267167
chr5	30939800	30940800	1.438715714519213
chr5	30939900	30940900	1.617847953945709
chr5	30940000	30941000	1.765692875240936
chr5	30940100	30941100	1.2925753073560118
chr5	30940200	30941200	0.7596226098517959
chr5	30941500	30942500	0.3846975299441405
chr5	30941600	30942600	0.4304844761242409
chr5	30941700	30942700	-0.003071181217342139
chr5	30941800	30942800	-0.8370031588339307
chr5	30941900	30942900	-0.8438758498876657
chr5	30942000	30943000	-0.8068965179019927
chr5	30942100	30943100	-0.4584976552889825
chr5	30942200	30943200	-0.2948259981038205
chr5	30942300	30943300	-0.4436491465774369
chr5	30942400	30943400	-0.483260651405503
chr5	30942500	30943500	-0.13455611262853268
chr5	30942600	30943600	-0.27680957800434103
chr5	30942700	30943700	-0.4655294882291214
chr5	30942800	30943800	0.41669307231867697
chr5	30942900	30943900	0.5012783700301108
chr5	30943300	30944300	0.255025166779801
chr5	30943400	30944400	0.4541088302736003
chr5	30943500	30944500	-0.2546272088436114
chr5	30943600	30944600	0.24103940240025165
chr5	30943700	30944700	0.6115933348127309
chr5	30943800	30944800	0.2773601108193968
chr5	30943900	30944900	-0.2522307778891228
chr5	30944000	30945000	-0.28187013859471205
chr5	30944100	30945100	-0.5024459951971985
chr5	30944200	30945200	-0.5102802148784231
chr5	30944300	30945300	-0.7558717718360562
chr5	30944400	30945400	-1.0958847759510033
chr5	30944500	30945500	-1.1618466656074524
chr5	30944600	30945600	-1.4010939618978626
chr5	30944700	30945700	-1.5942138005799953
chr5	30944800	30945800	-1.781264870815472
chr5	30944900	30945900	-1.4420022578625882
chr5	30945000	30946000	-1.4137281379278894
chr5	30945100	30946100	-1.2534314924409553
chr5	30945200	30946200	-0.8281326074073376
chr5	30945300	30946300	-1.3716395279756441
chr5	30945800	30946800	-1.7438101497948832
chr5	30945900	30946900	-2.387224625784288
chr5	30946000	30947000	-2.1885651604248566
chr5	30946100	30947100	-1.7242050863042355
chr5	30946200	30947200	-2.3184517736130767
chr5	30946300	30947300	-2.623293217590735
chr5	30946400	30947400	-2.8999781972268712
chr5	30946500	30947500	-3.7055507970064094
chr5	30946600	30947600	-3.083084282615453
chr5	30946700	30947700	-2.8368465899211315
chr5	30946800	30947800	-2.9683011711079548
chr5	30946900	30947900	-2.5809888765475115
chr5	30947000	30948000	-2.5581324982223075
chr5	30947100	30948100	-3.0508966256162933
chr5	30947200	30948200	-4.113697281825407
chr5	30947300	30948300	-3.806331901129523
chr5	30947400	30948400	-3.8048257659993454
chr5	30947500	30948500	-3.3171523865788664
chr5	30947600	30948600	-3.1755792786613846
chr5	30947700	30948700	-3.3002055782483937
chr5	30947800	30948800	-3.040860148338468
chr5	30947900	30948900	-2.6253475475726202
chr5	30948000	30949000	-3.2703109863552857
chr5	30948100	30949100	-3.5647499868089616
chr5	30948200	30949200	-2.256175962086896
chr5	30948300	30949300	-2.1283599489742926
chr5	30948400	30949400	-2.502084116373021
chr5	30948500	30949500	-2.26692239996512
chr5	30948600	30949600	-2.3135409837574934
chr5	30948700	30949700	-2.4958500368837897
chr5	30948800	30949800	-2.9986570911088486
chr5	30948900	30949900	-3.6653775912891087
chr5	30949000	30950000	-3.556124676809925
chr5	30949100	30950100	-3.501397289821928
chr5	30949200	30950200	-4.5311360349959005
chr5	30950300	30951300	-6.311667768363964
chr5	30950400	30951400	-5.775948686883041
chr5	30950500	30951500	-4.930912943359309
chr5	30950600	30951600	-4.525779222683566
chr5	30950700	30951700	-5.332489989458413
chr5	30950800	30951800	-5.2048747132613
chr5	30950900	30951900	-4.891510009628443
chr5	30951000	30952000	-4.459090598399442
chr5	30951100	30952100	-4.137005887796589
chr5	30951200	30952200	-4.346949817281752
chr5	30951300	30952300	-4.5031777666372825
chr5	30951400	30952400	-4.422336309907885
chr5	30951500	30952500	-4.553081239441664
chr5	30951600	30952600	-5.101127055159352
chr5	30951700	30952700	-4.828124629016216
chr5	30951800	30952800	-5.298606821880601
chr5	30951900	30952900	-5.974089774355023
chr5	30952000	30953000	-6.255845555505752
chr5	30952100	30953100	-6.320116054318769
chr5	30952200	30953200	-6.008219525397598
chr5	30952300	30953300	-6.1220054969034265
chr5	30952400	30953400	-6.125279070703938
chr5	30952500	30953500	-5.980434750919706
chr5	30952600	30953600	-5.438173753712973
chr5	30952700	30953700	-4.954288047664718
chr5	30952800	30953800	-4.879867767150322
chr5	30952900	30953900	-5.145335368327738
chr5	30953000	30954000	-4.888384681292323
chr5	30953100	30954100	-4.491795159593243
chr5	30953200	30954200	-4.147530048349009
chr5	30953300	30954300	-3.4737834729392816
chr5	30953400	30954400	-3.07745517634557
chr5	30953500	30954500	-3.3671534212991987
chr5	30953600	30954600	-3.2537565371754704
chr5	30953700	30954700	-3.0732524450205925
chr5	30953800	30954800	-2.6430452020046094
chr5	30953900	30954900	-1.4350350204550002
chr5	30954000	30955000	-1.1729769512392922
chr5	30954100	30955100	-1.8813053551412864
chr5	30954200	30955200	-2.5074589191110106
chr5	30954300	30955300	-2.5341792190761403
chr5	30954400	30955400	-2.770664128173049
chr5	30954500	30955500	-2.84284976280855
chr5	30954600	30955600	-2.7709356566548373
chr5	30954700	30955700	-2.996796625934291
chr5	30954800	30955800	-2.523885245404081
chr5	30954900	30955900	-2.369026832438797
chr5	30955000	30956000	-2.512889247571697
chr5	30955100	30956100	-2.1638365413553093
chr5	30955200	30956200	-1.564434937816487
chr5	30955300	30956300	-1.5050167021170675
chr5	30955400	30956400	-1.0843282032928037
chr5	30955500	30956500	-0.6089059875743805
chr5	30955600	30956600	-0.6697227663947677
chr5	30956700	30957700	-3.5834743905904696
chr5	30956800	30957800	-3.9636554310590406
chr5	30956900	30957900	-2.8991854278563167
chr5	30957000	30958000	-2.879149205557747
chr5	30957100	30958100	-2.6456757256298893
chr5	30957200	30958200	-2.070424277463108
chr5	30957300	30958300	-2.041304528330603
chr5	30957400	30958400	-2.1259392028957556
chr5	30957500	30958500	-1.9953623638604825
chr5	30957600	30958600	-1.8989226545310616
chr5	30957700	30958700	-1.4297012774212456
chr5	30957800	30958800	-0.7429748232401894
chr5	30957900	30958900	-0.08684201329210409
chr5	30958000	30959000	0.3013123739286114
chr5	30958100	30959100	0.5585757312614923
chr5	30958200	30959200	-0.03750302935844483
chr5	30958300	30959300	0.3007659993511635
chr5	30958400	30959400	-0.005980954673523303
chr5	30958500	30959500	-0.03637056930183602
chr5	30958600	30959600	-0.12912910408755687
chr5	30958700	30959700	0.3114317200010642
chr5	30958800	30959800	0.6876792475536057
chr5	30958900	30959900	-0.05448659996363736
chr5	30959000	30960000	-0.2304603279214064
chr5	30959100	30960100	-0.5994565937657251
chr5	30959200	30960200	-0.6782938955212571
chr5	30959300	30960300	-1.5437594077714034
chr5	30959400	30960400	-1.7226430509470696
chr5	30959500	30960500	-1.866091393302414
chr5	30959600	30960600	-2.046200965364101
chr5	30959700	30960700	-2.238209243823579
chr5	30959800	30960800	-3.0661864462896657
chr5	30959900	30960900	-3.19764583993407
chr5	30960000	30961000	-2.9886296238249757
chr5	30960100	30961100	-2.837018732766015
chr5	30960200	30961200	-3.185405348228051
chr5	30960300	30961300	-1.5526249507979577
chr5	30960400	30961400	-0.3898848697014369
chr5	30960500	30961500	-1.409950139034443
chr5	30960600	30961600	-0.92217628844343
chr5	30960700	30961700	-0.4591582295738579
chr5	30960800	30961800	-0.8832505442664917
chr5	30960900	30961900	-0.9751796175132792
chr5	30961000	30962000	-1.4151886991130942
chr5	30961100	30962100	-1.5292887705438818
chr5	30961200	30962200	-1.6067176076937404
chr5	30961300	30962300	-2.7947207789986424
chr5	30961400	30962400	-3.5341596430415247
chr5	30961500	30962500	-2.7695427199321143
chr5	30961600	30962600	-3.3894089494168087
chr5	30961700	30962700	-4.005929283199973
chr5	30961800	30962800	-3.1011111424435693
chr5	30961900	30962900	-3.063820147688272
chr5	30962000	30963000	-2.6427453115218578
chr5	30962100	30963100	-2.4012854422676804
chr5	30962200	30963200	-1.4243767016914144
chr5	30962300	30963300	-0.2970201438860721
chr5	30962400	30963400	0.05985859356651214
chr5	30962500	30963500	0.09025297815188936
chr5	30962600	30963600	0.020526551193752657
chr5	30962700	30963700	0.41743492002932
chr5	30962800	30963800	-0.02506482530808916
chr5	30962900	30963900	-0.2254675619960725
chr5	30963000	30964000	-0.25926681049618716
chr5	30963100	30964100	0.2790333016391621
chr5	30963200	30964200	-0.21824747459127675
chr5	30963300	30964300	-0.11947916420897126
chr5	30963400	30964400	-0.2494459285450431
chr5	30963500	30964500	0.15196286805203688
chr5	30963600	30964600	0.8623272804679034
chr5	30963700	30964700	0.3613944085163641
chr5	30963800	30964800	0.33165916223982245
chr5	30963900	30964900	0.606123409443334
chr5	30964000	30965000	0.7869139921596532
chr5	30964100	30965100	0.6349095192339039
chr5	30964200	30965200	0.5378010216810554
chr5	30964300	30965300	-0.04098594810667895
chr5	30964400	30965400	0.6446085378332308
chr5	30964500	30965500	0.1991677489472045
chr5	30964600	30965600	-0.0376297034268759
chr5	30964700	30965700	0.3402448063893845
chr5	30964800	30965800	0.2495611443611029
chr5	30964900	30965900	0.3005821297979286
chr5	30965000	30966000	0.3022175629891228
chr5	30965100	30966100	-0.0005268935179299414
chr5	30965200	30966200	0.1559144380714281
chr5	30965300	30966300	-0.3020848885826262
chr5	30965400	30966400	-0.7063093713628571
chr5	30965500	30966500	-0.8305294629033032
chr5	30965600	30966600	-0.8684610274394198
chr5	30965700	30966700	-0.6116042927476529
chr5	30965800	30966800	-0.9272098345230788
chr5	30965900	30966900	-0.4547874514421647
chr5	30966000	30967000	-0.06245215534328599
chr5	30966100	30967100	-0.17264014553496412
chr5	30966200	30967200	0.3374346242290881
chr5	30966300	30967300	0.8613166125550508
chr5	30966400	30967400	0.9059624723887127
chr5	30966500	30967500	0.2906869178385621
chr5	30966600	30967600	0.4940376865551384
chr5	30966700	30967700	0.30318059445887546
chr5	30966800	30967800	0.38154990411041995
chr5	30966900	30967900	-0.3101240698650293
chr5	30967000	30968000	-0.7667990705442751
chr5	30967100	30968100	-0.8006663931893753
chr5	30967200	30968200	-1.1909834315012813
chr5	30967300	30968300	-0.9901544157996904
chr5	30967400	30968400	-1.0193183401344121
chr5	30967500	30968500	-0.8539510855517662
chr5	30967600	30968600	-0.8825561263141086
chr5	30967700	30968700	-0.785921341333672
chr5	30967800	30968800	-0.4864934159646332
chr5	30967900	30968900	-0.23938254638345435
chr5	30968000	30969000	0.04215066642593349
chr5	30968100	30969100	-0.24850817275608025
chr5	30968200	30969200	-0.4356683813660482
chr5	30968300	30969300	-0.916379075510208
chr5	30968400	30969400	-1.3490731099733748
chr5	30968500	30969500	-1.2515258503147897
chr5	30968600	30969600	-1.4690699271209735
chr5	30968700	30969700	-1.2901232907091855
chr5	30968800	30969800	-2.005544512426406
chr5	30968900	30969900	-1.8632945645033607
chr5	30969000	30970000	-2.3216483076427834
chr5	30969100	30970100	-1.8609802799222697
chr5	30969200	30970200	-1.2864630774617567
chr5	30969300	30970300	-0.5672094889061017
chr5	30969400	30970400	-0.3180264786569495
chr5	30969500	30970500	-0.03820158072085701
chr5	30969600	30970600	-0.2025281125825964
chr5	30969700	30970700	-0.4824465689960988
chr5	30969800	30970800	0.20158000446333
chr5	30969900	30970900	0.1486976109775911
chr5	30970000	30971000	0.1790692890196812
chr5	30970100	30971100	0.17677927906774585
chr5	30970200	30971200	-0.14421998934646804
chr5	30970300	30971300	-1.0632758396522246
chr5	30971300	30972300	0.4059628828309677
chr5	30971400	30972400	-0.0903552198664914
chr5	30971500	30972500	-0.1191326391023699
chr5	30971600	30972600	-0.1870415747336492
chr5	30971700	30972700	-0.7142296154246685
chr5	30971800	30972800	-0.9316797604009508
chr5	30971900	30972900	-0.6610640163602437
chr5	30972000	30973000	-0.7794712329062425
chr5	30972100	30973100	-1.6046632002019343
chr5	30972200	30973200	-1.5126946542401136
chr5	30972300	30973300	-0.27392987295887045
chr5	30972400	30973400	0.008942989951831105
chr5	30972500	30973500	-0.04204876419672208
chr5	30972600	30973600	-0.043243627986973884
chr5	30972700	30973700	0.479227314097968
chr5	30972800	30973800	0.7727336046187676
chr5	30972900	30973900	0.7902083448356536
chr5	30973000	30974000	0.6573731741240513
chr5	30973100	30974100	1.2370662021518863
chr5	30973200	30974200	1.393257893015923
chr5	30973300	30974300	0.8573028730838447
chr5	30973400	30974400	0.21625547169424766
chr5	30973500	30974500	0.31227182086939026
chr5	30973600	30974600	-0.15163386700673218
chr5	30973700	30974700	0.2487167353612857
chr5	30973800	30974800	-0.17689624193862122
chr5	30973900	30974900	-0.3188808626122561
chr5	30974000	30975000	-0.10210453235040692
chr5	30974100	30975100	-0.023063185285866684
chr5	30974200	30975200	0.03465798362059561
chr5	30974300	30975300	-0.42255014837689386
chr5	30974400	30975400	-0.033474735923894765
chr5	30974500	30975500	-0.9406906888455632
chr5	30978600	30979600	0.5651936209795594
chr5	30978700	30979700	0.4829681114631338
chr5	30978800	30979800	0.4433219743203784
chr5	30978900	30979900	0.31659941408834696
chr5	30979000	30980000	-0.525665285101571
chr5	30979100	30980100	-0.7805795219815873
chr5	30979200	30980200	-0.81251165071127
chr5	30979600	30980600	-0.8885237400136782
chr5	30979700	30980700	-1.0119037757030216
chr5	30979800	30980800	-0.680533495902612
chr5	30979900	30980900	-0.43914854982594825
chr5	30980000	30981000	-0.41023014340164476
chr5	30980100	30981100	-0.4085733522580947
chr5	30980200	30981200	-0.37528383347337374
chr5	30980300	30981300	-0.3712371273496795
chr5	30980400	30981400	-0.9373123581904352
chr5	30980500	30981500	-0.189877322630657
chr5	30980600	30981600	0.10349417656237103
chr5	30980700	30981700	0.5136278951236356
chr5	30980800	30981800	0.036065706084885685
chr5	30980900	30981900	0.12373346469056473
chr5	30981000	30982000	0.1647402533336662
chr5	30981100	30982100	-0.16036141117687305
chr5	30981200	30982200	-0.16605219758172013
chr5	30982300	30983300	0.6292735281138566
chr5	30982400	30983400	0.327229378557769
chr5	30982500	30983500	0.13553855229448655
chr5	30982600	30983600	-0.7109179226697473
chr5	30982700	30983700	-0.6925097145043935
chr5	30982800	30983800	-1.3117284940733824
chr5	30982900	30983900	-1.3569460390057653
chr5	30983000	30984000	-1.4129968951922378
chr5	30983100	30984100	-1.5497421719326767
chr5	30983200	30984200	-2.0476236700254886
chr5	30983300	30984300	-2.361781382057905
chr5	30983400	30984400	-1.9577160986054287
chr5	30983500	30984500	-2.4436228707519594
chr5	30984100	30985100	-1.4605174795536568
chr5	30984200	30985200	-1.1448843671686837
chr5	30984300	30985300	-0.92342297579729
chr5	30984400	30985400	-0.9526588934132232
chr5	30984500	30985500	-1.2259928613953963
chr5	30984600	30985600	-1.891048437579468
chr5	30984700	30985700	-1.3541788169458964
chr5	30984800	30985800	-1.5365623134344402
chr5	30984900	30985900	-1.4613818339959324
chr5	30985000	30986000	-1.036531932968178
chr5	30985100	30986100	-1.1087501228098495
chr5	30985200	30986200	-1.9084582345240435
chr5	30985300	30986300	-2.229806931967574
chr5	30985400	30986400	-2.445839495621378
chr5	30985500	30986500	-1.8191502501476853
chr5	30985600	30986600	-0.6929289231882318
chr5	30985700	30986700	-0.9302624903028114
chr5	30985800	30986800	-0.7200157376939147
chr5	30985900	30986900	-0.8956835585742874
chr5	30986000	30987000	-1.2015642152615815
chr5	30986100	30987100	-1.6799898186629616
chr5	30986200	30987200	-0.660339239438861
chr5	30986300	30987300	-0.7813695844838638
chr5	30986400	30987400	-0.16739775241597216
chr5	30986500	30987500	-0.5902633748618378
chr5	30986600	30987600	-0.33102123088922264
chr5	30986700	30987700	-0.3307192991823061
chr5	30986800	30987800	-0.3311076246580209
chr5	30986900	30987900	-0.3307230628008705
chr5	30987000	30988000	-0.1044026690319782
chr5	30987100	30988100	0.3100711615278127
chr5	30987200	30988200	-0.05887565504522267
chr5	30987300	30988300	0.2650010855367824
chr5	30987800	30988800	-1.0579345322128804
chr5	30987900	30988900	-0.8461692698408028
chr5	30988000	30989000	-0.8645410983239966
chr5	30988100	30989100	-1.0961525623044446
chr5	30988200	30989200	-0.7263103523914373
chr5	30988300	30989300	-0.4599275033910763
chr5	30988400	30989400	-0.2340335722521497
chr5	30988500	30989500	-0.09340872798473758
chr5	30988600	30989600	-0.07781627825683374
chr5	30988700	30989700	0.456609675055929
chr5	30988800	30989800	0.8633067720686732
chr5	30988900	30989900	0.21019387895679345
chr5	30989000	30990000	0.8317411290069098
chr5	30989100	30990100	1.5194105914127674
chr5	30989200	30990200	1.3849534456977235
chr5	30989300	30990300	1.4789886946585808
chr5	30989400	30990400	1.4892336136056037
chr5	30989500	30990500	0.6392673843237711
chr5	30989600	30990600	0.8674191815807529
chr5	30989700	30990700	1.0446074905745433
chr5	30989800	30990800	-0.05172511016621848
chr5	30989900	30990900	0.8388759273167603
chr5	30990000	30991000	0.5538530924447964
chr5	30990100	30991100	0.17537855642052208
chr5	30990200	30991200	0.2368600253252293
chr5	30990300	30991300	-0.5961315085282582
chr5	30990400	30991400	-1.1528263374093521
chr5	30990500	30991500	-0.41717953378930217
chr5	30990600	30991600	-0.3354263802621321
chr5	30990700	30991700	-0.8637616787762473
chr5	30990800	30991800	-1.068480405026116
chr5	30990900	30991900	-1.4734628476386948
chr5	30991000	30992000	-2.011354405565264
chr5	30991100	30992100	-1.7603667537610184
chr5	30991200	30992200	-2.097977781788136
chr5	30991300	30992300	-1.3460922798018229
chr5	30991400	30992400	-0.8898295541698199
chr5	30991500	30992500	-0.9005468320159876
chr5	30991600	30992600	-0.9061083963890524
chr5	30991700	30992700	-1.106792951736824
chr5	30991800	30992800	-0.00540794519375033
chr5	30991900	30992900	-0.1212535555022384
chr5	30992000	30993000	0.31256676269599587
chr5	30992100	30993100	-0.33880252778214875
chr5	30992200	30993200	-0.5989205891026009
chr5	30992300	30993300	-0.5994855729090083
chr5	30992400	30993400	-0.9085753339003384
chr5	30992500	30993500	-1.0065097552482
chr5	30992600	30993600	-1.0010417171623165
chr5	30992700	30993700	-0.3731209363855928
chr5	30992800	30993800	-0.9237143784055104
chr5	30992900	30993900	-0.5694954973233842
chr5	30993000	30994000	-0.8214355666273058
chr5	30993100	30994100	-0.6317629808768871
chr5	30993200	30994200	0.1558633900686171
chr5	30993300	30994300	0.32312818047765673
chr5	30993400	30994400	0.38815811411340007
chr5	30993500	30994500	0.04702236956578254
chr5	30993600	30994600	0.2693409868738905
chr5	30993700	30994700	0.2490039057739743
chr5	30993800	30994800	0.9578911170956832
chr5	30993900	30994900	1.0627838700939192
chr5	30994000	30995000	0.3738397794830699
chr5	30994100	30995100	0.5940199329424699
chr5	30994200	30995200	-0.1326396727291091
chr5	30994300	30995300	-1.0646899856804208
chr5	30994400	30995400	-1.0996078403325429
chr5	30994500	30995500	-0.7669984565281691
chr5	30994600	30995600	-1.196595198452823
chr5	30994700	30995700	-1.479512546825574
chr5	30994800	30995800	-1.8031247489254485
chr5	30994900	30995900	-2.4147261557837885
chr5	30995000	30996000	-1.4966587394194606
chr5	30995100	30996100	-1.4244059160812417
chr5	30995200	30996200	-1.1667056712409027
chr5	30995300	30996300	-0.8326096536959714
chr5	30995400	30996400	-0.2722162676454725
chr5	30995500	30996500	-0.8759081699673679
chr5	30995600	30996600	-1.0038907938170611
chr5	30995700	30996700	-1.327813585226448
chr5	30995800	30996800	-1.947818215396688
chr5	30995900	30996900	-1.7668163989352654
chr5	30996000	30997000	-1.9820705935052485
chr5	30996100	30997100	-2.1903493915593897
chr5	30996200	30997200	-2.289506324654275
chr5	30996300	30997300	-2.147612354793174
chr5	30996400	30997400	-3.1129191560729965
chr5	30996500	30997500	-2.525673870248065
chr5	30996600	30997600	-2.640871894130324
chr5	30996700	30997700	-2.2628737126045384
chr5	30996800	30997800	-2.625645685418049
chr5	30996900	30997900	-3.2703313627371173
chr5	30997000	30998000	-3.273652581451548
chr5	30997100	30998100	-3.2717985100613163
chr5	30998200	30999200	-0.16557790994420668
chr5	30998300	30999300	-0.2945873019651721
chr5	30998400	30999400	-0.4645168443284912
chr5	30998500	30999500	0.12373521451281246
chr5	30998600	30999600	0.22207833552523001
chr5	30998700	30999700	0.8517531656339309
chr5	30998800	30999800	1.021669463759072
chr5	30998900	30999900	1.5626555351420182
chr5	30999000	31000000	0.8492167061936327
chr5	30999100	31000100	0.8983777976246285
chr5	30999200	31000200	0.6059680384224888
chr5	30999300	31000300	1.0413525373059738
chr5	30999400	31000400	1.1598260999837615
chr5	30999500	31000500	1.3430504044952372
chr5	30999600	31000600	0.8542659295276741
chr5	30999700	31000700	0.5578436927003505
chr5	30999800	31000800	0.5479295712917689
chr5	30999900	31000900	0.5101152547069787
chr5	31000000	31001000	1.2128331922426934
chr5	31000100	31001100	0.6534501662389167
chr5	31000200	31001200	0.7453004387938683
chr5	31000300	31001300	-0.17034242712721015
chr5	31000400	31001400	-0.6185474702341194
chr5	31000500	31001500	-0.8645063171893147
chr5	31000600	31001600	-0.6737587155580518
chr5	31000700	31001700	-0.7704806617736405
chr5	31000800	31001800	-0.6185897240462596
chr5	31000900	31001900	-0.3502144789515081
chr5	31001000	31002000	-1.0812449721622523
chr5	31001100	31002100	-0.3407331202094369
chr5	31001200	31002200	-0.485197163636295
chr5	31001300	31002300	0.307358006809834
chr5	31001400	31002400	0.7878556779276901
chr5	31001500	31002500	-0.01700121436519617
chr5	31001600	31002600	-0.5185687855182418
chr5	31001700	31002700	-0.3964400266185011
chr5	31001800	31002800	-0.43644443660245547
chr5	31001900	31002900	-1.2883621116018351
chr5	31002600	31003600	-2.063645117922424
chr5	31002700	31003700	-2.9191730742209896
chr5	31002800	31003800	-3.1078223384936976
chr5	31003000	31004000	-2.2777947188983276
chr5	31003100	31004100	-2.2061687079626062
chr5	31003200	31004200	-2.105882820586477
chr5	31003300	31004300	-2.2230066589768835
chr5	31003400	31004400	-1.766927264745164
chr5	31003500	31004500	-2.0529066342893096
chr5	31003900	31004900	0.5405558876088704
chr5	31004000	31005000	0.6357726970499961
chr5	31004100	31005100	-0.10751893799001536
chr5	31004200	31005200	0.4672898327729564
chr5	31004300	31005300	0.2494102171131488
chr5	31004400	31005400	1.1397093739788562
chr5	31004500	31005500	0.8541482593801091
chr5	31004600	31005600	1.0241665663614297
chr5	31004700	31005700	1.136108203685147
chr5	31004800	31005800	1.2081599238087064
chr5	31004900	31005900	1.4716364713184746
chr5	31005000	31006000	1.7983182358465675
chr5	31005100	31006100	2.338943669634186
chr5	31005200	31006200	1.9262361029108737
chr5	31005300	31006300	1.6321811667226709
chr5	31005400	31006400	1.3427065082634009
chr5	31005500	31006500	1.24957655882163
chr5	31005600	31006600	1.3654907407371626
chr5	31005700	31006700	1.3525767147647687
chr5	31005800	31006800	1.203249668333258
chr5	31005900	31006900	1.1833872520100954
chr5	31006000	31007000	0.8118259936537763
chr5	31006100	31007100	0.3897363736425415
chr5	31006200	31007200	0.3111547634198243
chr5	31006300	31007300	0.6649065422115665
chr5	31006400	31007400	0.3967179595966
chr5	31006500	31007500	0.747008430874052
chr5	31006600	31007600	0.6147967859485491
chr5	31006700	31007700	0.6989426509474909
chr5	31006800	31007800	0.977961764114911
chr5	31006900	31007900	0.8386743349790811
chr5	31007000	31008000	0.9463372378182124
chr5	31007100	31008100	1.8732098738739216
chr5	31007200	31008200	2.031321018645191
chr5	31007300	31008300	2.227529885612672
chr5	31007400	31008400	2.7610241860657343
chr5	31007500	31008500	2.476840835711548
chr5	31007600	31008600	2.4276408210103457
chr5	31007700	31008700	2.410893128380487
chr5	31007800	31008800	1.9957003386194097
chr5	31007900	31008900	1.3589252913518428
chr5	31008000	31009000	1.1541649967545395
chr5	31008100	31009100	0.8355630667893382
chr5	31008200	31009200	0.7851960828785763
chr5	31008300	31009300	0.8252274020207141
chr5	31008400	31009400	0.03682903317194186
chr5	31008500	31009500	0.3299071327722519
chr5	31008600	31009600	-0.1086750842448882
chr5	31008700	31009700	-0.8815141882676859
chr5	31008800	31009800	-0.7730873382315779
chr5	31008900	31009900	-0.3586723720105835
chr5	31009000	31010000	-0.600240136695965
chr5	31009100	31010100	-0.9421029200836218
chr5	31009200	31010200	-0.8566674301739806
chr5	31009300	31010300	-1.4198181895798525
chr5	31009400	31010400	-1.1761925617601854
chr5	31009500	31010500	-0.9566212429519682
chr5	31009600	31010600	-0.3592291358862404
chr5	31009700	31010700	-0.036646149420305
chr5	31009800	31010800	-0.0807008269041147
chr5	31009900	31010900	0.14055992762715985
chr5	31010000	31011000	0.1839196816605199
chr5	31010100	31011100	0.13179422882765618
chr5	31010200	31011200	-0.29102050276909325
chr5	31010300	31011300	-0.03948371860541646
chr5	31010400	31011400	-0.21935845035976467
chr5	31010500	31011500	-0.908944042363106
chr5	31010600	31011600	-1.4354414114349976
chr5	31010700	31011700	-1.320891895069236
chr5	31010800	31011800	-1.329746304858627
chr5	31010900	31011900	-1.5447530383514831
chr5	31011000	31012000	-1.6562597907415115
chr5	31011100	31012100	-0.9390604054603328
chr5	31011200	31012200	-1.1245021543154956
chr5	31011300	31012300	-2.064362061089801
chr5	31011400	31012400	-1.3610508884073511
chr5	31011500	31012500	-0.9608294676973432
chr5	31011600	31012600	0.005809958821554532
chr5	31011700	31012700	-0.7805488318397177
chr5	31011800	31012800	-0.939816674794265
chr5	31011900	31012900	-0.4627608107657937
chr5	31012000	31013000	-0.3302712865378412
chr5	31012100	31013100	-1.3904760463645105
chr5	31012200	31013200	-0.9316978349580294
chr5	31012300	31013300	-0.20069073228657872
chr5	31012400	31013400	-0.7005170141999663
chr5	31012500	31013500	-0.4876502343680415
chr5	31012600	31013600	-1.2054793704808746
chr5	31012700	31013700	0.021410497527591544
chr5	31012800	31013800	0.4662514172472815
chr5	31012900	31013900	0.47506972968298905
chr5	31013000	31014000	0.836620986023246
chr5	31013100	31014100	1.4453030513594645
chr5	31013200	31014200	1.3748175329621222
chr5	31013300	31014300	1.6861043603894028
chr5	31013400	31014400	1.6869790773550597
chr5	31013500	31014500	1.6085654436770642
chr5	31013600	31014600	1.6813449498138682
chr5	31013700	31014700	1.3082704944093655
chr5	31013800	31014800	0.8308260368406327
chr5	31013900	31014900	0.20175075262343364
chr5	31014000	31015000	-0.4342401842580734
chr5	31014100	31015100	-0.8027143892371247
chr5	31014200	31015200	-0.9430826886249308
chr5	31014300	31015300	-0.750943555733069
chr5	31014400	31015400	-0.4920399639386267
chr5	31014500	31015500	-0.9994000933710554
chr5	31015600	31016600	-0.14341967421293167
chr5	31015700	31016700	-0.06693940672054126
chr5	31015800	31016800	-0.3430589841929445
chr5	31015900	31016900	-0.4377768392829732
chr5	31016000	31017000	-0.6902719457609466
chr5	31016100	31017100	-0.921130819761382
chr5	31016200	31017200	-0.9908171533941724
chr5	31016300	31017300	-1.4866129023253989
chr5	31016400	31017400	-1.073263499322592
chr5	31016500	31017500	-1.5983530032750148
chr5	31016600	31017600	-1.0745715749384972
chr5	31016700	31017700	-1.5358104480684938
chr5	31016800	31017800	-1.853301377638664
chr5	31016900	31017900	-1.9682362183442528
chr5	31017000	31018000	-1.5523243631183423
chr5	31017100	31018100	-1.2891049985591194
chr5	31017200	31018200	-1.1434002006432775
chr5	31017300	31018300	-0.5466360157730467
chr5	31017400	31018400	-0.5090050022206768
chr5	31017500	31018500	0.11530321112228335
chr5	31017600	31018600	0.02710496201967385
chr5	31017700	31018700	-0.2980749120647812
chr5	31017800	31018800	0.3226900926026409
chr5	31017900	31018900	0.05697330386148775
chr5	31018000	31019000	-0.9794245312834796
chr5	31018100	31019100	-1.034779492525151
chr5	31018200	31019200	-1.4832202272996715
chr5	31018300	31019300	-1.4203108732327112
chr5	31018400	31019400	-1.898873998532426
chr5	31018500	31019500	-2.559346312553462
chr5	31018600	31019600	-2.8723205434581183
chr5	31018700	31019700	-2.08752326079236
chr5	31018800	31019800	-2.551414879684115
chr5	31021700	31022700	0.23727302243841594
chr5	31021800	31022800	0.6414239238082006
chr5	31021900	31022900	0.7412109595557044
chr5	31022000	31023000	0.9547141977976162
chr5	31022100	31023100	1.3313880879063886
chr5	31022200	31023200	1.7758810339993274
chr5	31022700	31023700	1.0994849683385268
chr5	31022800	31023800	0.3274070386873096
chr5	31022900	31023900	-0.02482420229661577
chr5	31023000	31024000	-1.115338653597181
chr5	31023100	31024100	-0.9835032875498716
chr5	31023200	31024200	-0.9230212996242994
chr5	31023300	31024300	-0.4292789625917764
chr5	31023400	31024400	-0.8069652626273038
chr5	31023500	31024500	-0.7319260158460495
chr5	31023600	31024600	-1.2411727073791188
chr5	31023700	31024700	-0.5848502932222743
chr5	31023800	31024800	-0.1856773725407317
chr5	31023900	31024900	-0.2649824840722097
chr5	31024000	31025000	-0.27911333103131536
chr5	31024100	31025100	-0.2502692414938076
chr5	31024200	31025200	-0.16132476565113846
chr5	31024300	31025300	-0.09608191579641316
chr5	31024400	31025400	0.19385225568100933
chr5	31024500	31025500	0.5992688265364099
chr5	31024600	31025600	0.8405696512727475
chr5	31024700	31025700	0.3903306467045817
chr5	31024800	31025800	0.2184767399433791
chr5	31024900	31025900	0.4074448481361178
chr5	31025000	31026000	0.5343950656290972
chr5	31025100	31026100	0.2046139089300281
chr5	31025200	31026200	0.2585341881135509
chr5	31025300	31026300	-0.14261549053191613
chr5	31025400	31026400	0.13657736366161108
chr5	31025500	31026500	-0.20986602256020576
chr5	31025600	31026600	0.2226897767574738
chr5	31025700	31026700	-0.1587079653416349
chr5	31025800	31026800	0.16934525539823025
chr5	31025900	31026900	0.2525771416235428
chr5	31026000	31027000	0.2647831104308938
chr5	31026100	31027100	0.360456028360286
chr5	31026200	31027200	0.41805985971548093
chr5	31026300	31027300	0.14128404642621326
chr5	31026400	31027400	-0.10704130725224584
chr5	31026500	31027500	-0.27577261411411674
chr5	31026600	31027600	-0.17162185566671387
chr5	31026700	31027700	0.034958831741585136
chr5	31026800	31027800	-0.08042296298114687
chr5	31026900	31027900	0.2823068695206922
chr5	31027000	31028000	0.5342294415696904
chr5	31027100	31028100	1.0438019683198598
chr5	31027200	31028200	0.7408103630991367
chr5	31027300	31028300	1.2860555547353385
chr5	31027400	31028400	1.6927758330024214
chr5	31027500	31028500	1.662930407588946
chr5	31027600	31028600	1.3350366705792354
chr5	31027700	31028700	0.9845796695761851
chr5	31027800	31028800	0.9648670188602604
chr5	31027900	31028900	0.6730978815717222
chr5	31028000	31029000	0.5851088872533771
chr5	31028100	31029100	0.1994653981611204
chr5	31028200	31029200	0.5073172342978177
chr5	31028300	31029300	-0.1399767564965276
chr5	31028400	31029400	-0.1230706309297368
chr5	31028500	31029500	0.13064208310269546
chr5	31028600	31029600	0.4566750945822345
chr5	31028700	31029700	0.6803562673761913
chr5	31028800	31029800	0.9534530435936096
chr5	31028900	31029900	1.2261243376453943
chr5	31029000	31030000	1.0520193091802172
chr5	31029100	31030100	1.2740137894918235
chr5	31029200	31030200	1.232884106325656
chr5	31029300	31030300	1.5026338065107825
chr5	31029400	31030400	1.1538752938210486
chr5	31029500	31030500	1.3236265336354474
chr5	31029600	31030600	1.310231483233126
chr5	31029700	31030700	1.5391319549924272
chr5	31029800	31030800	1.6050427137328391
chr5	31029900	31030900	1.7149874903405982
chr5	31031000	31032000	-0.40367915565316737
chr5	31031100	31032100	-0.7001641025809833
chr5	31031600	31032600	0.06534072149397077
chr5	31031700	31032700	-0.104553183246668
chr5	31031800	31032800	-0.12161848928326767
chr5	31031900	31032900	-0.3668344101763963
chr5	31032000	31033000	-0.5544105037639443
chr5	31032100	31033100	-0.793580440036837
chr5	31032200	31033200	-0.9563708139735326
chr5	31032300	31033300	-1.1642465560577755
chr5	31032400	31033400	-1.0179051996253978
chr5	31032500	31033500	-1.3125497876806154
chr5	31032600	31033600	-1.5233923007800652
chr5	31032700	31033700	-1.6397965925516529
chr5	31032800	31033800	-1.6060414967910306
chr5	31032900	31033900	-1.5695202438687763
chr5	31033000	31034000	-1.353187250167234
chr5	31033100	31034100	-1.4148994350714432
chr5	31033200	31034200	-1.4361326956063272
chr5	31033300	31034300	-0.9483655304872696
chr5	31033400	31034400	-1.3699801455097185
chr5	31033500	31034500	-1.1700777618613751
chr5	31033600	31034600	-1.020288050494586
chr5	31033700	31034700	-0.4650900900513196
chr5	31033800	31034800	-0.4628364978047823
chr5	31033900	31034900	-0.3452955099795704
chr5	31034000	31035000	-0.4873661277640055
chr5	31034100	31035100	-0.20778698641892068
chr5	31034200	31035200	0.5889083464647357
chr5	31034300	31035300	0.4429096336556165
chr5	31034400	31035400	0.4919347664691543
chr5	31034500	31035500	0.3873417978716458
chr5	31034600	31035600	0.08163309689125912
chr5	31034700	31035700	-0.02397288462981613
chr5	31034800	31035800	-0.07902300789647737
chr5	31034900	31035900	-0.07580960769370311
chr5	31035000	31036000	-0.009074913869370002
chr5	31035100	31036100	0.06775294793291081
chr5	31035700	31036700	1.3394492526463206
chr5	31035800	31036800	1.1440813385551487
chr5	31035900	31036900	0.17096236068825324
chr5	31036000	31037000	0.345493504746999
chr5	31036100	31037100	0.14316358921999325
chr5	31036200	31037200	-0.035860481977350804
chr5	31036300	31037300	-0.5790356539547438
chr5	31036400	31037400	-1.0982274554043203
chr5	31036500	31037500	-1.543850929868181
chr5	31036600	31037600	-1.4173783985439319
chr5	31036700	31037700	-1.4330355815313485
chr5	31036800	31037800	-1.3950472851312108
chr5	31036900	31037900	-0.8999010119341555
chr5	31037000	31038000	-1.1435417173084321
chr5	31037100	31038100	-0.7428817441377842
chr5	31037200	31038200	-0.9619805071649914
chr5	31037300	31038300	-0.7844143786459324
chr5	31037400	31038400	-0.474062964200949
chr5	31037500	31038500	-0.4463350213032945
chr5	31037600	31038600	-0.6051221388834541
chr5	31037700	31038700	-0.7320987947420249
chr5	31039700	31040700	-1.2024065412006095
chr5	31039800	31040800	-0.7185960146990793
chr5	31039900	31040900	-0.9026296333234078
chr5	31040000	31041000	-0.5956788603905526
chr5	31040100	31041100	-0.5894321677602588
chr5	31040200	31041200	-0.5151037928647139
chr5	31040300	31041300	-0.8731155504539156
chr5	31040400	31041400	-1.429582946566646
chr5	31040500	31041500	-1.4922551224162075
chr5	31040600	31041600	-1.2195818133463336
chr5	31041700	31042700	0.8278499366194376
chr5	31041800	31042800	0.2947660041502408
chr5	31041900	31042900	0.3377376047092493
chr5	31042000	31043000	0.35364524180043205
chr5	31042100	31043100	0.7011796044631533
chr5	31042200	31043200	0.8159985585908721
chr5	31042300	31043300	1.360385677699191
chr5	31042400	31043400	0.42890195596908004
chr5	31042500	31043500	-0.0789336062301185
chr5	31042600	31043600	-0.2897244106405197
chr5	31042700	31043700	-0.26920582776207896
chr5	31042800	31043800	-0.04635230478011065
chr5	31042900	31043900	-0.2820365843110741
chr5	31043000	31044000	0.017475157296734326
chr5	31043100	31044100	-0.4521033620324903
chr5	31043200	31044200	-0.7578329670185752
chr5	31043300	31044300	-1.1834734798863782
chr5	31043400	31044400	-0.7304450522980261
chr5	31043500	31044500	-0.8306901006672209
chr5	31043600	31044600	-0.4915463190739261
chr5	31043700	31044700	-0.7487835873075261
chr5	31043800	31044800	-1.0057362127112164
chr5	31043900	31044900	-0.4632235338658927
chr5	31044000	31045000	-1.1739847130767245
chr5	31044100	31045100	-1.3438707764386353
chr5	31044200	31045200	-0.5081613501792264
chr5	31044300	31045300	0.02720662510732164
chr5	31044400	31045400	0.01941841848011617
chr5	31044500	31045500	0.28723119839023564
chr5	31044600	31045600	0.18344913683820216
chr5	31044700	31045700	0.4793933352927142
chr5	31044800	31045800	0.9032958336189316
chr5	31044900	31045900	0.9356281542893948
chr5	31045000	31046000	1.5323712415241193
chr5	31045100	31046100	1.3032839261983888
chr5	31045200	31046200	0.8374403411485473
chr5	31045300	31046300	-0.13240740682026406
chr5	31045400	31046400	-0.2377146057968232
chr5	31045500	31046500	-0.5891325539288271
chr5	31045600	31046600	-1.343730762885301
chr5	31045700	31046700	-2.099116804041798
chr5	31045800	31046800	-2.236484772161023
chr5	31045900	31046900	-2.708363378271873
chr5	31046000	31047000	-3.140360786137912
chr5	31046100	31047100	-3.0508882407821303
chr5	31046200	31047200	-2.466793830214701
chr5	31046300	31047300	-2.4264194258424965
chr5	31046400	31047400	-2.545560492458229
chr5	31046500	31047500	-2.183957191529311
chr5	31046600	31047600	-1.0808634484637578
chr5	31046700	31047700	-0.029766798063493763
chr5	31046800	31047800	-0.2990560920078651
chr5	31046900	31047900	-0.041424683062740116
chr5	31047000	31048000	-0.0796929099177162
chr5	31047100	31048100	0.8417138500628171
chr5	31047200	31048200	0.2745484339460422
chr5	31047300	31048300	0.3583023740779462
chr5	31047400	31048400	0.4022448648742379
chr5	31047500	31048500	0.5344707827384431
chr5	31047600	31048600	-0.2928024407231287
chr5	31047700	31048700	-0.0921933749138996
chr5	31047800	31048800	-0.42211101423504377
chr5	31047900	31048900	-0.3425510889238046
chr5	31048000	31049000	-0.25757383750310386
chr5	31048100	31049100	-0.8405465771890722
chr5	31048200	31049200	-0.5803843871563634
chr5	31048300	31049300	0.495615945487002
chr5	31048400	31049400	0.8381577322575603
chr5	31048500	31049500	-0.11860624622688895
chr5	31048600	31049600	0.3621397774187695
chr5	31048700	31049700	0.11840158206414247
chr5	31048800	31049800	0.3795290127857153
chr5	31048900	31049900	0.2047105615140866
chr5	31049000	31050000	0.4510649421678338
chr5	31049100	31050100	0.9817651948234526
chr5	31049200	31050200	0.27597162917019136
chr5	31049300	31050300	0.013644873195717527
chr5	31049400	31050400	0.11199659761233104
chr5	31049500	31050500	0.5863218015825379
chr5	31049600	31050600	0.8309028647501043
chr5	31049700	31050700	0.6324553044874077
chr5	31049800	31050800	0.4081254035026884
chr5	31049900	31050900	0.4157481836756224
chr5	31050000	31051000	-0.17458247635714055
chr5	31050100	31051100	-0.7486797458699979
chr5	31050200	31051200	0.32799078692563416
chr5	31050300	31051300	0.06124046747434144
chr5	31050400	31051400	0.16620521601754634
chr5	31050500	31051500	0.3737797064094663
chr5	31050600	31051600	0.11692504779406344
chr5	31050700	31051700	-0.11383855730994925
chr5	31050800	31051800	0.2427843778093043
chr5	31050900	31051900	0.37067205072233417
chr5	31051000	31052000	0.3187071215324836
chr5	31051100	31052100	0.2975812590674374
chr5	31051200	31052200	-0.094644634580513
chr5	31051300	31052300	-0.14703556252845687
chr5	31051400	31052400	-0.5649754943844367
chr5	31051500	31052500	-0.9341931109220278
chr5	31051600	31052600	-1.1703918061668093
chr5	31051700	31052700	-1.1301242354907812
chr5	31051800	31052800	-1.1638492812872359
chr5	31052300	31053300	0.2594010170800659
chr5	31052400	31053400	-0.28344047753496604
chr5	31052500	31053500	0.059846374056077414
chr5	31052600	31053600	0.3071081262345421
chr5	31052700	31053700	-0.25398961338368137
chr5	31052800	31053800	-0.25304029903711256
chr5	31052900	31053900	-0.1305485029488238
chr5	31053000	31054000	-0.24831009188723588
chr5	31053100	31054100	-0.011391156586884157
chr5	31053200	31054200	-0.050467877978636916
chr5	31053300	31054300	-0.9498181986258548
chr5	31053400	31054400	-0.6928994862778207
chr5	31053900	31054900	0.7200258034129527
chr5	31054000	31055000	0.8912110750166256
chr5	31054100	31055100	1.2463502812050424
chr5	31054200	31055200	1.3697476084848978
chr5	31054300	31055300	1.5229201930983558
chr5	31054400	31055400	1.0272585577703064
chr5	31054500	31055500	1.2750807243449176
chr5	31054600	31055600	0.4728848120532412
chr5	31054700	31055700	-0.2202509068186884
chr5	31054800	31055800	-0.2783061753784803
chr5	31054900	31055900	-0.5477477814546762
chr5	31055000	31056000	-1.0360104147363993
chr5	31055100	31056100	-1.1996373840423764
chr5	31055200	31056200	-0.9868902588363166
chr5	31055300	31056300	-0.6792587156760529
chr5	31055400	31056400	-0.05110027517203322
chr5	31055500	31056500	-0.6238580591197606
chr5	31055600	31056600	-0.17148853934882002
chr5	31055700	31056700	0.2836587085558871
chr5	31055800	31056800	0.8671163375444947
chr5	31055900	31056900	0.9281192053821304
chr5	31056000	31057000	1.4163438328716806
chr5	31056100	31057100	0.6962819916839859
chr5	31056200	31057200	0.5874576104356787
chr5	31056300	31057300	-0.015532159806396882
chr5	31056400	31057400	-0.35950669771765004
chr5	31056500	31057500	-0.5103922247746241
chr5	31056600	31057600	-0.4840124721821522
chr5	31056700	31057700	-0.7127199753801102
chr5	31056800	31057800	-1.4688318274284575
chr5	31056900	31057900	-1.0339506460346044
chr5	31057000	31058000	-0.7568394449764521
chr5	31057100	31058100	-0.6582943812226631
chr5	31057200	31058200	-0.5344664146305125
chr5	31057300	31058300	-0.14141403003754105
chr5	31057400	31058400	-0.07165372911007094
chr5	31057500	31058500	0.6124173129787467
chr5	31057600	31058600	0.29620195169275393
chr5	31057700	31058700	-0.10932516635782692
chr5	31057800	31058800	-0.07375702739765272
chr5	31057900	31058900	-0.4390971920197567
chr5	31058000	31059000	-0.5990153800283227
chr5	31058100	31059100	0.10986693674747623
chr5	31058200	31059200	-0.4190989572236778
chr5	31058300	31059300	-0.5279583065755041
chr5	31058400	31059400	-0.1179746676977976
chr5	31058500	31059500	-0.21463965340043745
chr5	31058600	31059600	-0.9382041329313648
chr5	31058700	31059700	-0.02772181443453586
chr5	31058800	31059800	0.3415844644695617
chr5	31058900	31059900	0.09476662317133766
chr5	31059000	31060000	-0.10552297643034302
chr5	31059100	31060100	-0.5550105253293779
chr5	31059200	31060200	-0.5778680259639386
chr5	31059300	31060300	-0.5457317567888045
chr5	31059400	31060400	-0.8332169188542433
chr5	31059500	31060500	-0.7799841509596047
chr5	31059600	31060600	0.6575012984605899
chr5	31059700	31060700	0.3915903927072953
chr5	31059800	31060800	1.2836169502214052
chr5	31059900	31060900	0.8074509074930729
chr5	31060000	31061000	0.2105126583900768
chr5	31060100	31061100	-0.6180300262657032
chr5	31060200	31061200	-0.789519369876849
chr5	31060300	31061300	-0.483951800411605
chr5	31060400	31061400	-0.8264472269640425
chr5	31060500	31061500	-0.7862147917050974
chr5	31060600	31061600	-1.3312634800764616
chr5	31060700	31061700	-1.3828466733663771
chr5	31060800	31061800	-1.5645082373294232
chr5	31060900	31061900	-1.8473327948426792
chr5	31061000	31062000	-1.550736715399881
chr5	31061100	31062100	-0.7245472383945271
chr5	31061200	31062200	-0.7778582413571622
chr5	31061300	31062300	-0.6298366991645475
chr5	31061400	31062400	-0.5817167154355278
chr5	31061500	31062500	-1.1119878038636186
chr5	31061600	31062600	-0.8861597088036863
chr5	31061700	31062700	-1.56217174910106
chr5	31061800	31062800	-2.3196304427604626
chr5	31061900	31062900	-1.2861034869323524
chr5	31062000	31063000	-1.184521730953307
chr5	31062100	31063100	-1.0865692985737765
chr5	31062200	31063200	-0.7092367031721595
chr5	31062300	31063300	-1.320477617357477
chr5	31062400	31063400	-1.2951711104105057
chr5	31062500	31063500	-1.0373915885944118
chr5	31062600	31063600	-1.4198688554708996
chr5	31062700	31063700	-0.7329432293467273
chr5	31062800	31063800	-0.2866517486139865
chr5	31062900	31063900	-0.32124659156884033
chr5	31063000	31064000	-0.5143957911857897
chr5	31063100	31064100	-0.3591218110634733
chr5	31063200	31064200	-0.6453259533041495
chr5	31063300	31064300	-0.17139662133231373
chr5	31063400	31064400	0.30263480876305465
chr5	31063500	31064500	0.1474188249854934
chr5	31063600	31064600	0.052174513370837984
chr5	31063700	31064700	0.12018532074209545
chr5	31063800	31064800	-0.0013781316135369744
chr5	31063900	31064900	-0.17666640755653684
chr5	31064000	31065000	0.14302162369375832
chr5	31064100	31065100	0.04845901255053632
chr5	31064200	31065200	0.19218814777728388
chr5	31064300	31065300	-0.15228783784042765
chr5	31064400	31065400	-0.7983136572591124
chr5	31064500	31065500	-1.1290175726727478
chr5	31064600	31065600	-0.721339287388962
chr5	31064700	31065700	-1.291382006000832
chr5	31064800	31065800	-1.1797233282259392
chr5	31064900	31065900	-0.95028700210867
chr5	31065000	31066000	-1.1234718682619145
chr5	31065100	31066100	-1.3547115435700157
chr5	31065200	31066200	-2.0562869674956907
chr5	31065300	31066300	-2.1256429773459766
chr5	31065400	31066400	-1.7405229666451203
chr5	31065500	31066500	-1.5301161008879434
chr5	31065600	31066600	-1.7216709562416903
chr5	31065700	31066700	-1.2578916101769553
chr5	31065800	31066800	-1.3119650486149903
chr5	31065900	31066900	-1.3810550687373788
chr5	31066000	31067000	-1.4623384069665724
chr5	31066100	31067100	-1.5431405754935132
chr5	31066200	31067200	-0.6374583961142474
chr5	31066300	31067300	-0.6151326640395728
chr5	31066400	31067400	-0.6213238555864466
chr5	31066500	31067500	-0.23523654704016256
chr5	31066600	31067600	0.1118998002885082
chr5	31067500	31068500	-0.2730873739716016
chr5	31067600	31068600	-0.5368526174877863
chr5	31067700	31068700	-0.8057487594876087
chr5	31067800	31068800	-1.0763573166272309
chr5	31067900	31068900	-1.1354220907244252
chr5	31068000	31069000	-1.1151303038869496
chr5	31068100	31069100	-0.8393324220271174
chr5	31068200	31069200	-1.3011842233871311
chr5	31068300	31069300	-1.086257852930121
chr5	31068400	31069400	-1.0370691840964712
chr5	31068500	31069500	-1.3477752682902635
chr5	31069100	31070100	-0.47229687585797103
chr5	31069200	31070200	-0.3965045845942081
chr5	31069300	31070300	0.05736472256645375
chr5	31069400	31070400	-0.7800627057783331
chr5	31069500	31070500	-0.8176232616819916
chr5	31069600	31070600	-1.0378107035490487
chr5	31069700	31070700	-0.575057747153156
chr5	31069800	31070800	-0.6252130617384951
chr5	31069900	31070900	-0.059527732106110565
chr5	31070000	31071000	0.0686387088948555
chr5	31070100	31071100	0.2336790611949869
chr5	31070200	31071200	0.11955123274845332
chr5	31070300	31071300	-0.0722554532629292
chr5	31070400	31071400	0.8526375977615156
chr5	31070500	31071500	0.6945390729025521
chr5	31070600	31071600	1.3368219192097155
chr5	31070700	31071700	0.9638632849295404
chr5	31070800	31071800	1.070493031897967
chr5	31071700	31072700	0.30538303819309376
chr5	31071800	31072800	0.7888437123617017
chr5	31071900	31072900	0.9817271780020363
chr5	31072000	31073000	0.4771363972268
chr5	31072100	31073100	-0.4460266577995403
chr5	31072200	31073200	-0.5608585908232095
chr5	31072300	31073300	-0.2796261813936475
chr5	31072400	31073400	-0.38911526125614004
chr5	31072500	31073500	-0.36912743587829255
chr5	31072600	31073600	0.2967197234602404
chr5	31072700	31073700	0.3568243954953797
chr5	31072800	31073800	-0.24199483381538284
chr5	31072900	31073900	-0.5859083167477608
chr5	31073500	31074500	-1.348115743267543
chr5	31073600	31074600	-1.2701722475911852
chr5	31073700	31074700	-1.2993019671465986
chr5	31073800	31074800	-1.4178026194806097
chr5	31073900	31074900	-1.1961453795451291
chr5	31074000	31075000	-0.6396911922934816
chr5	31074100	31075100	-0.9532058017783132
chr5	31074200	31075200	-0.895137217801755
chr5	31074300	31075300	-0.7144374369547579
chr5	31074400	31075400	-0.0199059124572824
chr5	31074500	31075500	-0.5576453747821231
chr5	31074600	31075600	-0.13208001131677966
chr5	31074700	31075700	-0.3947683664004396
chr5	31074800	31075800	-0.2693812587055588
chr5	31074900	31075900	0.0889638527525908
chr5	31075000	31076000	-0.4055413837834324
chr5	31075100	31076100	-0.059451419085028434
chr5	31075200	31076200	0.3727763646779002
chr5	31075300	31076300	0.5039972917936161
chr5	31075400	31076400	0.7353415718317735
chr5	31076500	31077500	0.2963737694446241
chr5	31076600	31077600	0.5230561477081125
chr5	31076700	31077700	0.9224589610236604
chr5	31076800	31077800	0.8913256501943458
chr5	31076900	31077900	1.0481124460006102
chr5	31077000	31078000	0.7403805792253075
chr5	31077100	31078100	0.8822776104371817
chr5	31077200	31078200	0.3390392826982174
chr5	31077300	31078300	0.5284793258621092
chr5	31077400	31078400	0.7042993047116141
chr5	31077500	31078500	0.5187557175289695
chr5	31077600	31078600	0.03675723134268479
chr5	31077700	31078700	-0.14441118888471066
chr5	31077800	31078800	-0.3629561450712637
chr5	31077900	31078900	-0.2545407170047852
chr5	31078000	31079000	0.41912747840777315
chr5	31078100	31079100	0.3753437662711652
chr5	31078200	31079200	0.4380386916196053
chr5	31078300	31079300	0.5823389143212296
chr5	31078400	31079400	0.14147338822132913
chr5	31078500	31079500	1.4583634966915768
chr5	31078600	31079600	2.0777292238717497
chr5	31078700	31079700	2.1621550298958985
chr5	31078800	31079800	2.2233950144540318
chr5	31078900	31079900	1.837774312138117
chr5	31079000	31080000	1.3292430637638166
chr5	31079100	31080100	2.3037821511440257
chr5	31079200	31080200	1.8021519565488244
chr5	31079300	31080300	1.1127075798304171
chr5	31079400	31080400	0.7929905155614564
chr5	31079500	31080500	0.7527103717690616
chr5	31079600	31080600	0.4907321772377061
chr5	31079700	31080700	0.3394207527269654
chr5	31079800	31080800	0.3296729833692075
chr5	31079900	31080900	0.16048138241374654
chr5	31080000	31081000	0.32246854946366443
chr5	31080100	31081100	-0.8938433585821834
chr5	31080200	31081200	-0.493105701587855
chr5	31080300	31081300	0.15300114681711408
chr5	31080400	31081400	1.1426302930833254
chr5	31080500	31081500	0.7949407023683563
chr5	31080600	31081600	0.8150493530139604
chr5	31080700	31081700	0.7184924952734785
chr5	31080800	31081800	0.6116408391037437
chr5	31080900	31081900	0.8769615841334149
chr5	31081000	31082000	0.9233661163188674
chr5	31081800	31082800	1.5589652433428651
chr5	31081900	31082900	1.7513244831178123
chr5	31082000	31083000	1.705695268729602
chr5	31082100	31083100	0.9337619396701689
chr5	31082200	31083200	1.3551509803104445
chr5	31082300	31083300	1.1396093538776522
chr5	31082400	31083400	0.06310420193388397
chr5	31082500	31083500	-0.7968315245411486
chr5	31082600	31083600	0.251902802894197
chr5	31082700	31083700	1.1588080230590545
chr5	31082800	31083800	0.8900676075216866
chr5	31082900	31083900	0.5474279214964018
chr5	31083000	31084000	0.3637257736841189
chr5	31083100	31084100	0.01091846836752696
chr5	31083200	31084200	-0.3206100383387529
chr5	31083300	31084300	0.5699047263250839
chr5	31083400	31084400	1.1158107905705266
chr5	31083500	31084500	1.7151387373461322
chr5	31083600	31084600	1.0862708702610926
chr5	31083700	31084700	0.657509915184566
chr5	31083800	31084800	0.2463610610615593
chr5	31083900	31084900	0.26320735320314825
chr5	31084000	31085000	0.24596393374807476
chr5	31084100	31085100	0.7171908274310825
chr5	31084200	31085200	0.40105384592746063
chr5	31084300	31085300	0.2417794514726261
chr5	31084400	31085400	0.3001042561264297
chr5	31084500	31085500	0.16695797656691247
chr5	31084600	31085600	0.4984166301256603
chr5	31084700	31085700	0.2215043958346364
chr5	31084800	31085800	0.5587541996776463
chr5	31084900	31085900	0.4965283277062258
chr5	31085000	31086000	0.6326215930757292
chr5	31085100	31086100	0.8289714980471001
chr5	31085200	31086200	1.106541270365846
chr5	31085300	31086300	1.047256193375513
chr5	31085400	31086400	0.8900398606703753
chr5	31085500	31086500	0.9134094498236872
chr5	31085600	31086600	0.7680357400599381
chr5	31085700	31086700	0.5927591807596444
chr5	31085800	31086800	0.6264046654305402
chr5	31085900	31086900	1.0194117045061577
chr5	31087600	31088600	0.5159230912203291
chr5	31087700	31088700	0.2951854001879246
chr5	31087800	31088800	0.5650562118786882
chr5	31088900	31089900	-0.4695335832541704
chr5	31089000	31090000	-0.5686785490504741
chr5	31089100	31090100	-0.8778352766450557
chr5	31089200	31090200	-0.4573978248405052
chr5	31089300	31090300	-0.4159432108504636
chr5	31089400	31090400	-0.13081430022199886
chr5	31089500	31090500	-0.1091989738564558
chr5	31089600	31090600	0.5941612254563408
chr5	31089700	31090700	0.9797668277997884
chr5	31089800	31090800	0.831506977756428
chr5	31089900	31090900	0.8298273271443364
chr5	31090000	31091000	0.8194047373774181
chr5	31090100	31091100	1.4088425957932182
chr5	31090200	31091200	1.4850005535274535
chr5	31090300	31091300	1.365570979787308
chr5	31090400	31091400	1.6894679153783327
chr5	31090500	31091500	2.027047071925735
chr5	31090600	31091600	1.910683953177965
chr5	31090700	31091700	1.5278870677463217
chr5	31090800	31091800	2.0594119616356803
chr5	31090900	31091900	2.2890073953014056
chr5	31091000	31092000	2.1446197162610416
chr5	31091100	31092100	1.9489353837754544
chr5	31091200	31092200	1.3395326534423635
chr5	31091300	31092300	1.5581331370593636
chr5	31091400	31092400	0.7865584622776097
chr5	31091500	31092500	0.7344644540445793
chr5	31091600	31092600	0.5245319905876807
chr5	31091700	31092700	0.9883761097487463
chr5	31091800	31092800	0.9017927229790376
chr5	31091900	31092900	1.1903843785243962
chr5	31092000	31093000	1.71590367629157
chr5	31092100	31093100	1.7349551742295126
chr5	31092200	31093200	2.3909580291023778
chr5	31092300	31093300	2.1073808740417026
chr5	31092400	31093400	3.0181655085763603
chr5	31092500	31093500	2.7484814453716724
chr5	31092600	31093600	3.2140088635468174
chr5	31092700	31093700	2.488017113090132
chr5	31092800	31093800	2.3413852873412955
chr5	31092900	31093900	1.9069273962265467
chr5	31093000	31094000	1.4523027463289935
chr5	31093100	31094100	1.1278512555853841
chr5	31093200	31094200	0.4341359362697498
chr5	31093300	31094300	0.5370661748935167
chr5	31093400	31094400	0.4533106637132085
chr5	31093500	31094500	0.6957530406512722
chr5	31093600	31094600	0.6609951511310117
chr5	31094800	31095800	1.0531110909710608
chr5	31094900	31095900	0.3745836997491418
chr5	31095000	31096000	0.42935780681859276
chr5	31095100	31096100	0.028290651127320963
chr5	31095800	31096800	1.4254628290133036
chr5	31095900	31096900	1.1967067070501751
chr5	31096000	31097000	0.6639340104792152
chr5	31096100	31097100	0.5555984802158189
chr5	31096200	31097200	0.7487540290290433
chr5	31096300	31097300	0.8843994833747504
chr5	31096400	31097400	0.5789218220768644
chr5	31096500	31097500	0.538407332209723
chr5	31096600	31097600	0.32370566903493986
chr5	31096700	31097700	0.3716330459175668
chr5	31096800	31097800	0.1338751042248944
chr5	31096900	31097900	0.6232174576403954
chr5	31097000	31098000	0.8902677381465524
chr5	31097100	31098100	1.2024603802817009
chr5	31097200	31098200	0.8855053538452353
chr5	31097300	31098300	0.7090675045866396
chr5	31097400	31098400	1.2389941817357408
chr5	31097500	31098500	1.0550231950542817
chr5	31097600	31098600	0.663455440960123
chr5	31097700	31098700	0.5267752036651108
chr5	31097800	31098800	1.2777285793470072
chr5	31097900	31098900	0.7609559949812736
chr5	31098000	31099000	1.1735548047959492
chr5	31098100	31099100	0.8311063603837193
chr5	31098200	31099200	1.1548118597819017
chr5	31098300	31099300	1.1759499315278492
chr5	31098400	31099400	0.1487200098449869
chr5	31098500	31099500	0.8492183146945479
chr5	31098600	31099600	1.2349291605377573
chr5	31098700	31099700	1.487969615886627
chr5	31098800	31099800	0.3897924430197266
chr5	31098900	31099900	0.1920202921509164
chr5	31099000	31100000	-0.9591051051401853
chr5	31099100	31100100	-1.2182922078641385
chr5	31099200	31100200	-1.135589363436545
chr5	31099300	31100300	-1.4858085433300214
chr5	31099400	31100400	-0.5967014210729077
chr5	31099500	31100500	-1.2981757372873972
chr5	31099600	31100600	-1.655630498195542
chr5	31099700	31100700	-1.5259232404163006
chr5	31099800	31100800	-0.812994732026881
chr5	31099900	31100900	-0.16506770239925905
chr5	31100000	31101000	0.9309459712851567
chr5	31100100	31101100	1.7381629312856128
chr5	31100200	31101200	1.9780814439555985
chr5	31100300	31101300	2.129409621683612
chr5	31100400	31101400	2.0126554811113717
chr5	31100500	31101500	2.228141558772485
chr5	31100600	31101600	2.6822164623329647
chr5	31100700	31101700	2.456056468384116
chr5	31100800	31101800	2.068673252282664
chr5	31100900	31101900	1.5080510453866545
chr5	31101000	31102000	1.037350247561676
chr5	31101100	31102100	0.2617271260472157
chr5	31101200	31102200	-0.4561549170376402
chr5	31101300	31102300	-0.2145720927701117
chr5	31101400	31102400	-0.3962286056927421
chr5	31101500	31102500	-0.5309341344344825
chr5	31101600	31102600	-0.9848280283453617
chr5	31101700	31102700	-1.3207370772496032
chr5	31101800	31102800	-1.2869689758815144
chr5	31103200	31104200	0.7264965821806664
chr5	31103300	31104300	0.6218878804123981
chr5	31103400	31104400	1.0514610975839327
chr5	31103500	31104500	0.5905699283710936
chr5	31103600	31104600	0.33756763930571715
chr5	31103700	31104700	0.3361144950887339
chr5	31103800	31104800	0.4193866170307837
chr5	31103900	31104900	0.5879186050789257
chr5	31104000	31105000	0.11969829439847912
chr5	31104100	31105100	0.42138613228692057
chr5	31104200	31105200	0.012033474189982594
chr5	31104300	31105300	0.2686180065217662
chr5	31104400	31105400	0.04569435465676649
chr5	31104500	31105500	0.5006572385645449
chr5	31104600	31105600	0.5048201437046858
chr5	31104700	31105700	0.5563684849065724
chr5	31104800	31105800	0.3579883482812953
chr5	31104900	31105900	0.4402024905035039
chr5	31105000	31106000	0.8240215605387348
chr5	31105100	31106100	0.6548075701909234
chr5	31106100	31107100	1.0468487577438794
chr5	31106200	31107200	1.1580133499922924
chr5	31106300	31107300	0.9195277074014908
chr5	31106400	31107400	0.6254051238248479
chr5	31106500	31107500	0.21381625847833272
chr5	31106600	31107600	0.11637642852063555
chr5	31106700	31107700	0.24509400330952694
chr5	31106800	31107800	-0.4122757641858396
chr5	31106900	31107900	-0.5773767351557896
chr5	31107000	31108000	-0.5705735787287127
chr5	31107100	31108100	-0.8608475107127659
chr5	31107200	31108200	-1.190326448034516
chr5	31107300	31108300	-0.9699715032302496
chr5	31107400	31108400	-0.6726509724252937
chr5	31107500	31108500	-0.04269260926266686
chr5	31107600	31108600	0.06082812090835865
chr5	31107700	31108700	0.06683793352653501
chr5	31107800	31108800	0.07232225312454102
chr5	31107900	31108900	-0.05448981326761033
chr5	31108000	31109000	-0.1674222735946115
chr5	31108100	31109100	-0.007058116912307592
chr5	31108200	31109200	0.2264793244459319
chr5	31109300	31110300	1.821728115592556
chr5	31109400	31110400	1.3537216653939912
chr5	31109500	31110500	1.9024304793709188
chr5	31109600	31110600	1.7854084813276303
chr5	31109700	31110700	1.2807030325271358
chr5	31109800	31110800	0.8679385940159445
chr5	31109900	31110900	0.7116196232256243
chr5	31110000	31111000	1.1588579457427455
chr5	31110200	31111200	1.0063841620610663
chr5	31110300	31111300	1.0923803199623747
chr5	31110400	31111400	1.5348230843677708
chr5	31110500	31111500	1.6932639981174986
chr5	31110600	31111600	1.6410514021446159
chr5	31110700	31111700	1.6051353123815486
chr5	31110800	31111800	2.2471165630185648
chr5	31110900	31111900	2.2329672395574733
chr5	31111000	31112000	2.254793181716308
chr5	31111100	31112100	2.548489049218806
chr5	31111200	31112200	2.3607301298802232
chr5	31111300	31112300	2.179910978488908
chr5	31111400	31112400	1.7851081486589615
chr5	31111500	31112500	1.887736955424383
chr5	31111600	31112600	1.5958606303331389
chr5	31111700	31112700	1.2868396210972026
chr5	31111800	31112800	1.0078565250177047
chr5	31111900	31112900	1.2919681872494957
chr5	31112000	31113000	0.7568899623768658
chr5	31112100	31113100	0.4023935537082339
chr5	31112200	31113200	0.4508698112960871
chr5	31112300	31113300	0.5215180072841578
chr5	31112400	31113400	0.5403702669078655
chr5	31112500	31113500	0.25528849959554195
chr5	31112600	31113600	0.2307903172790064
chr5	31112700	31113700	0.8093827415329028
chr5	31112800	31113800	1.053030449951336
chr5	31112900	31113900	0.6534213178488358
chr5	31113000	31114000	0.578059880955022
chr5	31113100	31114100	0.5227152282931662
chr5	31113200	31114200	0.6373288174898537
chr5	31113300	31114300	0.6791694901231771
chr5	31113400	31114400	-0.03648920684103862
chr5	31113500	31114500	-0.2928246394432633
chr5	31113600	31114600	0.1367185647896913
chr5	31113700	31114700	0.2880249281078228
chr5	31113800	31114800	0.3203876269408703
chr5	31113900	31114900	1.0698451741460269
chr5	31114000	31115000	0.8095594775919669
chr5	31114100	31115100	0.5049239326005633
chr5	31114200	31115200	0.07813671127179067
chr5	31114300	31115300	-0.4012725550027534
chr5	31114400	31115400	0.5622612519058272
chr5	31114500	31115500	0.6029862980721229
chr5	31114600	31115600	0.5437450082545008
chr5	31114700	31115700	-0.5604181940225961
chr5	31114800	31115800	-0.819840418023821
chr5	31114900	31115900	-0.819958935588728
chr5	31115000	31116000	-0.06876103074412844
chr5	31115100	31116100	0.4152007335177685
chr5	31115200	31116200	0.5580604313063784
chr5	31115300	31116300	0.8960374426240574
chr5	31115400	31116400	0.7981990996780608
chr5	31115500	31116500	0.7303391239924804
chr5	31115600	31116600	0.8231164787054279
chr5	31115700	31116700	1.2028593405880286
chr5	31115800	31116800	2.040011751074762
chr5	31115900	31116900	1.7285294325088154
chr5	31116900	31117900	-0.42749292651112897
chr5	31117000	31118000	-1.5815349845179179
chr5	31117100	31118100	-2.092953583030308
chr5	31117200	31118200	-2.2423071253311058
chr5	31117300	31118300	-2.154920037499989
chr5	31117400	31118400	-2.9007720999142084
chr5	31117500	31118500	-2.8463404690292613
chr5	31117600	31118600	-2.5018767500501373
chr5	31117700	31118700	-2.4441334808125736
chr5	31117800	31118800	-1.888373092844976
chr5	31117900	31118900	-1.7294858133969162
chr5	31118000	31119000	-1.1971356961585045
chr5	31118100	31119100	-0.5591137768738009
chr5	31118200	31119200	-0.10908899363761193
chr5	31118300	31119300	0.3247505598903849
chr5	31118400	31119400	0.9676042778603732
chr5	31118500	31119500	1.2699115819312892
chr5	31118600	31119600	1.3445862612401114
chr5	31118700	31119700	1.4716374061624782
chr5	31118800	31119800	0.8761540769137814
chr5	31118900	31119900	1.1012691567961064
chr5	31119000	31120000	1.2847720228718953
chr5	31119100	31120100	0.9816359023132192
chr5	31119200	31120200	0.4503820890583504
chr5	31119300	31120300	0.16629452668305025
chr5	31119400	31120400	0.03164701112397703
chr5	31119500	31120500	-0.7246502649571339
chr5	31119600	31120600	-1.0150198528906498
chr5	31119700	31120700	-0.40627979957945226
chr5	31119800	31120800	-1.0605831936312111
chr5	31119900	31120900	-1.1815522856373064
chr5	31120000	31121000	-1.4134923220854392
chr5	31120100	31121100	-1.0306265379177988
chr5	31120200	31121200	-1.2584688323720188
chr5	31120300	31121300	-2.0417405665603217
chr5	31120400	31121400	-1.4694421715738957
chr5	31120500	31121500	-0.6869640266815931
chr5	31120600	31121600	-0.9706768800829156
chr5	31120700	31121700	-1.6624486639568703
chr5	31120800	31121800	-1.3594879425251238
chr5	31120900	31121900	-1.487285602221376
chr5	31121000	31122000	-1.5048677838029036
chr5	31121100	31122100	-1.9141224176794265
chr5	31121200	31122200	-2.539956674696509
chr5	31121300	31122300	-1.5330314240267495
chr5	31121400	31122400	-1.6403914803334516
chr5	31121500	31122500	-1.6327304037387838
chr5	31121600	31122600	-1.5156186921043815
chr5	31121700	31122700	-1.5034160851774896
chr5	31121800	31122800	-0.8443729113069509
chr5	31121900	31122900	-0.8448392837830878
chr5	31122000	31123000	-0.8843209376998394
chr5	31122100	31123100	-0.5499807982812799
chr5	31123000	31124000	-2.309482657282626
chr5	31123100	31124100	-2.424495497570736
chr5	31123200	31124200	-2.1017816210387257
chr5	31123300	31124300	-1.8534270668612705
chr5	31123400	31124400	-1.6148005047761358
chr5	31123500	31124500	-1.7136324112666983
chr5	31123600	31124600	-1.0330358916214162
chr5	31123700	31124700	-0.5542625914709373
chr5	31123800	31124800	-0.4038675234354519
chr5	31123900	31124900	-0.474387230217136
chr5	31124000	31125000	0.09333358470745796
chr5	31124100	31125100	0.5766334257195057
chr5	31124200	31125200	0.5908098498736462
chr5	31124300	31125300	0.6542263985689526
chr5	31124400	31125400	0.5957667006015804
chr5	31124500	31125500	0.9033904616700626
chr5	31124600	31125600	0.460395610931104
chr5	31124700	31125700	0.033810531868553095
chr5	31124800	31125800	0.14234775960010798
chr5	31124900	31125900	1.0760708395039444
chr5	31125000	31126000	0.6675299917547544
chr5	31125100	31126100	-0.34126502743027365
chr5	31125200	31126200	-0.2734225699593934
chr5	31125300	31126300	-0.6601273272718031
chr5	31125400	31126400	-1.1231853594512091
chr5	31125500	31126500	-1.100490155087539
chr5	31125600	31126600	-1.1289089801332928
chr5	31125700	31126700	-1.0366965216246768
chr5	31125800	31126800	-1.0389980941142367
chr5	31125900	31126900	-1.1644893525198707
chr5	31126000	31127000	-0.8075943206056793
chr5	31126100	31127100	-0.5357239204440533
chr5	31126200	31127200	-0.9158824361048152
chr5	31126300	31127300	-0.6290946894020286
chr5	31126400	31127400	-0.015525165262349531
chr5	31126500	31127500	-0.3452418802239332
chr5	31126600	31127600	-0.5415441740374336
chr5	31126700	31127700	-0.3264791627890775
chr5	31126800	31127800	-0.0745405031371586
chr5	31126900	31127900	-0.024752855783207184
chr5	31127000	31128000	-0.5749467447276296
chr5	31127100	31128100	-0.63045193753366
chr5	31127200	31128200	-0.335202354336386
chr5	31127300	31128300	-0.09509637176603793
chr5	31127400	31128400	0.1254264547823622
chr5	31127500	31128500	0.8459282611313078
chr5	31127600	31128600	0.8355798313392593
chr5	31127700	31128700	0.5287486132602305
chr5	31127800	31128800	0.20812006936555247
chr5	31127900	31128900	-0.062444971601281776
chr5	31128000	31129000	0.7849417212195138
chr5	31128100	31129100	1.156833041944107
chr5	31128200	31129200	0.757530680212705
chr5	31128300	31129300	0.4859987944196027
chr5	31128400	31129400	0.12092470975008633
chr5	31128500	31129500	-0.3355232237150936
chr5	31128600	31129600	0.07116999833869447
chr5	31128700	31129700	0.07327574996605038
chr5	31128800	31129800	0.2687582656875761
chr5	31128900	31129900	0.6212145294164766
chr5	31129000	31130000	0.24873469402998083
chr5	31129100	31130100	0.40985179627003215
chr5	31130000	31131000	1.0127882361010048
chr5	31130100	31131100	0.9283144509622121
chr5	31130200	31131200	0.4816310587260407
chr5	31130300	31131300	1.0546059257518394
chr5	31130400	31131400	1.0625860242705554
chr5	31130500	31131500	1.4059555348490291
chr5	31130600	31131600	1.2594560566683095
chr5	31130700	31131700	1.8411221590036841
chr5	31130800	31131800	1.3995359499316993
chr5	31130900	31131900	0.7946973468371036
chr5	31131400	31132400	-0.5320594691049813
chr5	31131500	31132500	-0.6100445545755279
chr5	31131600	31132600	-0.014919983642307453
chr5	31131700	31132700	-0.6042384473614878
chr5	31131800	31132800	-0.04527058336543155
chr5	31131900	31132900	0.03094844516714693
chr5	31132000	31133000	0.20167692408478535
chr5	31132100	31133100	0.6602515358919163
chr5	31132200	31133200	1.0557897871769406
chr5	31132300	31133300	0.9496768364464918
chr5	31132400	31133400	1.4938496289308054
chr5	31132500	31133500	1.8382812420317167
chr5	31132600	31133600	1.1765926765949188
chr5	31132700	31133700	1.746486973077492
chr5	31132800	31133800	1.6445851573708308
chr5	31132900	31133900	1.6657069006570862
chr5	31133000	31134000	1.7020255318824082
chr5	31133100	31134100	1.6550206558132898
chr5	31133200	31134200	1.6846028525248151
chr5	31133300	31134300	1.835698687830275
chr5	31133400	31134400	1.1343763783403864
chr5	31133500	31134500	0.8151162597034532
chr5	31133600	31134600	1.200678725712542
chr5	31133700	31134700	1.2348740242963754
chr5	31133800	31134800	1.2926291460627162
chr5	31133900	31134900	1.0668529486334035
chr5	31134000	31135000	0.7977686651891827
chr5	31134100	31135100	-0.2215533618868108
chr5	31134700	31135700	-1.3479647502591692
chr5	31134800	31135800	-1.625125254200252
chr5	31134900	31135900	-0.8454382441742009
chr5	31135000	31136000	-1.4348042590151402
chr5	31135100	31136100	-0.4796840608852854
chr5	31135200	31136200	-1.5824656406703856
chr5	31135300	31136300	-1.9145277464910444
chr5	31135400	31136400	-1.8905264348803592
chr5	31135500	31136500	-1.221173011164182
chr5	31135600	31136600	-1.163486323901698
chr5	31135700	31136700	-0.7133309168917277
chr5	31135800	31136800	-1.1893655268976298
chr5	31135900	31136900	-1.8652101339192548
chr5	31136000	31137000	-0.9355674660837294
chr5	31136100	31137100	-0.9344897745116614
chr5	31136200	31137200	-0.32419651202659405
chr5	31136600	31137600	0.7197179454163541
chr5	31136700	31137700	0.7590290700941152
chr5	31136800	31137800	1.0837131148619292
chr5	31136900	31137900	0.858071174264763
chr5	31137000	31138000	0.37848116405694154
chr5	31137100	31138100	0.4392263385869234
chr5	31137200	31138200	0.6899566261552083
chr5	31137300	31138300	0.25155139552038264
chr5	31137400	31138400	0.4945854180301809
chr5	31137500	31138500	0.2739185738635262
chr5	31137600	31138600	0.2953874788316783
chr5	31137700	31138700	0.06294775885870736
chr5	31137800	31138800	-0.4365826371583793
chr5	31137900	31138900	0.5548038498330227
chr5	31138000	31139000	0.4717754282850558
chr5	31138100	31139100	0.13456983562012892
chr5	31138200	31139200	-0.02185031007262705
chr5	31138300	31139300	-0.037674798627598816
chr5	31138400	31139400	-0.303160614024749
chr5	31138500	31139500	-0.5415387483052877
chr5	31138600	31139600	-0.8652541690465368
chr5	31138700	31139700	-0.7165698688553445
chr5	31138800	31139800	-0.7558213809387306
chr5	31138900	31139900	-1.5759251944159174
chr5	31139000	31140000	-1.2931550488245849
chr5	31139100	31140100	-1.1412066065817597
chr5	31139200	31140200	-1.546734360228807
chr5	31139300	31140300	-1.8740000086175623
chr5	31139400	31140400	-1.6810149270738348
chr5	31139500	31140500	-1.5021536286436503
chr5	31139600	31140600	-1.1534335021157474
chr5	31139700	31140700	-0.5255932313425555
chr5	31139800	31140800	-0.006148446707921293
chr5	31139900	31140900	0.14942564667712244
chr5	31140000	31141000	-0.10644165242328786
chr5	31140100	31141100	0.0009526624039955989
chr5	31140200	31141200	0.6057610679342392
chr5	31141300	31142300	1.5888071680335156
chr5	31141400	31142400	1.1493905131946358
chr5	31141500	31142500	0.9904342693207993
chr5	31141600	31142600	1.0243418452269741
chr5	31141700	31142700	1.3041586002884853
chr5	31141800	31142800	0.2968488512487649
chr5	31141900	31142900	0.3998321423741656
chr5	31142000	31143000	-0.05693593544831373
chr5	31142100	31143100	0.5104442611252842
chr5	31142200	31143200	-0.20909753553094332
chr5	31142300	31143300	0.5560145193266448
chr5	31142400	31143400	0.5724619384868971
chr5	31142500	31143500	0.9460890296556448
chr5	31142600	31143600	0.6287993137777562
chr5	31142700	31143700	0.278352359857527
chr5	31142800	31143800	0.8022649306824825
chr5	31142900	31143900	0.14643730091004414
chr5	31143000	31144000	0.4013349845039146
chr5	31143100	31144100	0.33691426051705303
chr5	31143200	31144200	0.8190978505077836
chr5	31143300	31144300	-0.022725925989023624
chr5	31143400	31144400	0.401438189211741
chr5	31143500	31144500	0.09934691068952624
chr5	31143600	31144600	0.19791985342398927
chr5	31143700	31144700	0.5828314820170966
chr5	31143800	31144800	0.7907450229222616
chr5	31143900	31144900	0.9790515434498536
chr5	31144000	31145000	1.1193026093235368
chr5	31144100	31145100	0.5516808243265446
chr5	31144200	31145200	0.2634493021667395
chr5	31144300	31145300	0.4974963087923768
chr5	31144400	31145400	0.5274249827447037
chr5	31144500	31145500	0.21289272739432188
chr5	31145600	31146600	-0.2210272663698733
chr5	31145700	31146700	0.24187176944580066
chr5	31145800	31146800	0.37694478606704296
chr5	31145900	31146900	0.7205558125461328
chr5	31146000	31147000	1.0750086536608416
chr5	31146100	31147100	1.3473019569292208
chr5	31146200	31147200	1.4566577750791019
chr5	31146300	31147300	2.1706866876941806
chr5	31146400	31147400	1.8196769543026283
chr5	31146500	31147500	2.242695244649002
chr5	31146600	31147600	2.3341600348908087
chr5	31146700	31147700	2.4648452945250927
chr5	31146800	31147800	1.3319478353131906
chr5	31146900	31147900	1.0228855093846458
chr5	31147000	31148000	0.052395048647979656
chr5	31147100	31148100	0.13300991378877491
chr5	31147200	31148200	0.4313945962390429
chr5	31147300	31148300	0.9867963043370698
chr5	31147400	31148400	0.631846830754314
chr5	31147500	31148500	0.810995672742586
chr5	31147600	31148600	0.6933845435938052
chr5	31147700	31148700	-0.11164420791366074
chr5	31147800	31148800	0.3226047129774791
chr5	31147900	31148900	0.381436721758456
chr5	31148000	31149000	0.48073687551151134
chr5	31148100	31149100	1.0764453039485151
chr5	31148200	31149200	1.1469862064523286
chr5	31148300	31149300	0.5869289439654348
chr5	31148400	31149400	0.7885779488920578
chr5	31148500	31149500	0.8163791945559579
chr5	31148600	31149600	0.9872289967132232
chr5	31148700	31149700	1.2115992169141845
chr5	31148800	31149800	1.0689844031285531
chr5	31148900	31149900	0.8039615585595896
chr5	31149000	31150000	0.7224745673128578
chr5	31149100	31150100	-0.16697341913101688
chr5	31149200	31150200	-0.3896888160805822
chr5	31149300	31150300	-0.1902643843991023
chr5	31149400	31150400	0.08168010112600517
chr5	31149500	31150500	0.42060741498844617
chr5	31149600	31150600	0.5453554454746908
chr5	31149700	31150700	0.4342945416380945
chr5	31149800	31150800	0.2741537370493475
chr5	31149900	31150900	0.8962082948183879
chr5	31150000	31151000	0.9370582373961786
chr5	31150100	31151100	1.8832969436303924
chr5	31150200	31151200	1.7066216893188462
chr5	31150300	31151300	1.4557917777568918
chr5	31150400	31151400	0.9254068040867596
chr5	31150500	31151500	-0.0012332887493263075
chr5	31150600	31151600	-0.534981598312963
chr5	31150700	31151700	-0.2026310208202493
chr5	31150800	31151800	-0.6130802238088722
chr5	31150900	31151900	-1.0694425235648854
chr5	31151000	31152000	-1.0143687928411889
chr5	31151100	31152100	-1.5717568078858988
chr5	31151200	31152200	-1.252968883713637
chr5	31151300	31152300	-0.6964238620287831
chr5	31151400	31152400	-0.6169343151093925
chr5	31151500	31152500	0.0011440877017152105
chr5	31151600	31152600	0.6820591915140595
chr5	31151700	31152700	0.6529953940984671
chr5	31151800	31152800	1.176213411997879
chr5	31151900	31152900	1.7798373776564986
chr5	31152000	31153000	1.9248689031928345
chr5	31152100	31153100	1.128765429194296
chr5	31152200	31153200	0.6488621787474286
chr5	31152300	31153300	0.3427040443655817
chr5	31152400	31153400	0.9887321150066399
chr5	31152500	31153500	0.44799380527767096
chr5	31152600	31153600	0.40352676022526784
chr5	31152700	31153700	0.007547457182002097
chr5	31152800	31153800	0.2331706440601861
chr5	31152900	31153900	-0.2987248658652071
chr5	31153000	31154000	-0.6061908679878131
chr5	31153100	31154100	-0.3270942992321829
chr5	31153200	31154200	-0.51856979396866
chr5	31153300	31154300	-0.4420643726964001
chr5	31153400	31154400	-0.4141115456691904
chr5	31153500	31154500	0.12359792056341395
chr5	31154600	31155600	1.2212952571148017
chr5	31154700	31155700	1.0026674854388256
chr5	31154800	31155800	0.5624990786088991
chr5	31154900	31155900	0.7133576267153441
chr5	31155000	31156000	1.024342325160774
chr5	31155100	31156100	1.1907771631334545
chr5	31155200	31156200	1.4683464709098828
chr5	31155300	31156300	1.8042939664957705
chr5	31155400	31156400	1.6863961281219746
chr5	31155500	31156500	1.4259447241130634
chr5	31155600	31156600	1.8006820868502416
chr5	31155700	31156700	2.0308583493049213
chr5	31155800	31156800	2.4232623350264
chr5	31155900	31156900	2.6668804768464547
chr5	31156000	31157000	2.6835794470857692
chr5	31156100	31157100	2.4171278010532937
chr5	31156200	31157200	2.2205690761461048
chr5	31156300	31157300	2.5052222406920515
chr5	31156400	31157400	1.977334347726832
chr5	31156500	31157500	2.2030227403833496
chr5	31156600	31157600	1.449818049460519
chr5	31156700	31157700	1.4647508263039315
chr5	31156800	31157800	1.2551807715665677
chr5	31156900	31157900	0.9169130024507184
chr5	31157000	31158000	0.9441357004119956
chr5	31157100	31158100	1.0708335891320506
chr5	31157200	31158200	1.257653154841572
chr5	31157300	31158300	0.6250642443963488
chr5	31157400	31158400	1.2259145570847765
chr5	31157500	31158500	0.8763849285301957
chr5	31157600	31158600	1.5309157028082216
chr5	31157700	31158700	1.44314874491885
chr5	31157800	31158800	1.8878648536020848
chr5	31157900	31158900	1.5401484173579818
chr5	31158000	31159000	1.5262107924549628
chr5	31158100	31159100	1.5285619956484666
chr5	31158200	31159200	1.7236466753350081
chr5	31158300	31159300	2.02163578320787
chr5	31158400	31159400	1.6982238695092131
chr5	31158500	31159500	2.1464576714061367
chr5	31158600	31159600	2.1607674590636243
chr5	31158700	31159700	2.296799839153037
chr5	31158800	31159800	1.6953685761425017
chr5	31158900	31159900	1.789181298882469
chr5	31159000	31160000	1.4806014441545072
chr5	31159100	31160100	1.3086483959331578
chr5	31159200	31160200	1.0371508896308037
chr5	31159300	31160300	1.1741640531026922
chr5	31159400	31160400	0.8708145573440336
chr5	31159500	31160500	0.8538659448575195
chr5	31159600	31160600	0.2962794460876213
chr5	31159700	31160700	0.3709716351681587
chr5	31159800	31160800	0.3710581336079856
chr5	31159900	31160900	0.2680608956700535
chr5	31160000	31161000	0.6436370877374455
chr5	31160100	31161100	0.1518185065029526
chr5	31160200	31161200	0.4777532413701156
chr5	31160300	31161300	-0.3892268549897207
chr5	31160400	31161400	0.12527545460019532
chr5	31160500	31161500	0.09535962779190373
chr5	31160600	31161600	0.43479697775233456
chr5	31160700	31161700	0.14081137411025108
chr5	31160800	31161800	-0.3754523660787758
chr5	31160900	31161900	-0.20226678257952369
chr5	31161000	31162000	-0.1976945963120453
chr5	31161100	31162100	0.28198107205397555
chr5	31161200	31162200	0.4243770396207076
chr5	31161300	31162300	0.7463279579559221
chr5	31161400	31162400	0.8163122620693001
chr5	31161500	31162500	0.8425240823458018
chr5	31161600	31162600	1.3300690978065457
chr5	31161700	31162700	1.5879294195670317
chr5	31161800	31162800	2.2834639002108466
chr5	31161900	31162900	2.283143695292964
chr5	31162000	31163000	2.444608184174917
chr5	31162100	31163100	2.4028789234234567
chr5	31162200	31163200	2.0310199988646933
chr5	31162300	31163300	2.380975325342338
chr5	31162400	31163400	2.4483112419677555
chr5	31162500	31163500	1.519324762380908
chr5	31162600	31163600	0.8882226029164817
chr5	31162700	31163700	0.3470277178232932
chr5	31162800	31163800	0.560916698890461
chr5	31162900	31163900	1.0769388909732944
chr5	31163000	31164000	0.1232048233466331
chr5	31163100	31164100	0.04044139048437588
chr5	31163200	31164200	0.10848779873217383
chr5	31163300	31164300	-0.0971069385313827
chr5	31163400	31164400	0.20427826326128504
chr5	31163500	31164500	0.6455569260873021
chr5	31163600	31164600	1.04257739162196
chr5	31163700	31164700	1.5122942234880967
chr5	31163800	31164800	1.3383669109276142
chr5	31163900	31164900	0.6826854143150551
chr5	31164000	31165000	0.9759997732320216
chr5	31164100	31165100	1.3771628936044409
chr5	31164200	31165200	1.6319214720865434
chr5	31164300	31165300	1.7211167964313336
chr5	31164400	31165400	1.4182173530572808
chr5	31164500	31165500	1.7034980913150517
chr5	31164600	31165600	1.9365211153392712
chr5	31164700	31165700	2.2365245171093497
chr5	31164800	31165800	1.8489074139521744
chr5	31164900	31165900	2.460156107150691
chr5	31165000	31166000	2.4014986092358397
chr5	31165100	31166100	2.22335335533222
chr5	31165200	31166200	1.5276796096406124
chr5	31165300	31166300	1.2076468692971276
chr5	31165400	31166400	0.5154119990923676
chr5	31165500	31166500	0.4845447049924428
chr5	31165600	31166600	-0.3161208182971925
chr5	31165700	31166700	-0.5257283880011048
chr5	31165800	31166800	-0.4402874370002506
chr5	31165900	31166900	-0.6364810343570771
chr5	31166000	31167000	-0.2064586837259368
chr5	31166100	31167100	-0.4370047010955115
chr5	31166200	31167200	-0.1153334444307833
chr5	31166300	31167300	0.1990931752781314
chr5	31166400	31167400	0.7805101941754455
chr5	31166500	31167500	0.4366363298179202
chr5	31166600	31167600	0.4425779800274359
chr5	31166700	31167700	-0.02088954609103678
chr5	31166800	31167800	0.43915578611392536
chr5	31166900	31167900	0.43015677246788026
chr5	31167000	31168000	0.14862365778523745
chr5	31167100	31168100	0.7768486291146649
chr5	31167200	31168200	0.29143035237964715
chr5	31167300	31168300	-0.2953462958173795
chr5	31167400	31168400	-0.5733266160760292
chr5	31167500	31168500	-0.6759423098041475
chr5	31167600	31168600	-1.003453582463076
chr5	31167700	31168700	-0.9072016784627126
chr5	31167800	31168800	-1.6074341343996197
chr5	31167900	31168900	-1.5990044076573873
chr5	31168000	31169000	-1.1539283600126085
chr5	31168100	31169100	-1.890401436588464
chr5	31168200	31169200	-1.7192953184850346
chr5	31168300	31169300	-1.3747303251809513
chr5	31168400	31169400	-1.0907183149590562
chr5	31168500	31169500	-0.9579796014489425
chr5	31168600	31169600	0.06784269212584723
chr5	31168700	31169700	0.5251532644182878
chr5	31168800	31169800	0.9056444796687744
chr5	31168900	31169900	0.4058375750770522
chr5	31169000	31170000	0.625782363627451
chr5	31169100	31170100	1.0118953530656083
chr5	31169200	31170200	1.0347711141580342
chr5	31169300	31170300	1.3975578034544125
chr5	31169400	31170400	0.5839681130759485
chr5	31169500	31170500	1.3159726428646803
chr5	31169600	31170600	1.2555954090735555
chr5	31169700	31170700	0.5540664631597868
chr5	31169800	31170800	0.9953699208085256
chr5	31169900	31170900	1.7237329875415668
chr5	31170000	31171000	0.9950622595735533
chr5	31170100	31171100	0.9184999274177384
chr5	31170200	31171200	1.0667131436085475
chr5	31170300	31171300	0.7445060501125272
chr5	31170400	31171400	1.2721323665910031
chr5	31170500	31171500	0.2562001389377571
chr5	31170600	31171600	0.11682977251786993
chr5	31170700	31171700	0.3123851149323997
chr5	31170800	31171800	-0.7421492046684537
chr5	31170900	31171900	-0.9014915426855408
chr5	31171000	31172000	-0.705369899227435
chr5	31171100	31172100	-0.4582935945200919
chr5	31171200	31172200	-0.3062585652390348
chr5	31171300	31172300	-0.031577696732320984
chr5	31171400	31172400	-0.04524102113019537
chr5	31171500	31172500	0.008730502389881479
chr5	31171600	31172600	-0.1508011036705731
chr5	31171700	31172700	0.40351566086245616
chr5	31171800	31172800	0.4109539590846537
chr5	31171900	31172900	0.27760736138873304
chr5	31172000	31173000	0.2585324798641169
chr5	31172100	31173100	-0.02680437010527021
chr5	31172200	31173200	0.10076114640357432
chr5	31172300	31173300	0.3232704908929511
chr5	31172400	31173400	0.4518688119421825
chr5	31172500	31173500	1.1747033647355956
chr5	31172600	31173600	1.181978007226448
chr5	31172700	31173700	0.8970790733804512
chr5	31172800	31173800	1.3944586075699548
chr5	31172900	31173900	1.238332454794941
chr5	31173000	31174000	1.2995238808968947
chr5	31173100	31174100	1.0461384649380256
chr5	31173200	31174200	0.7942712977133168
chr5	31173300	31174300	0.4424817664395076
chr5	31173400	31174400	0.026521484281581967
chr5	31173500	31174500	-0.5504978999054221
chr5	31173600	31174600	-0.8790204754413247
chr5	31173700	31174700	-0.6659429858242568
chr5	31173800	31174800	-0.4077208296465663
chr5	31173900	31174900	0.12057632556522754
chr5	31174000	31175000	-0.06042977310338694
chr5	31174100	31175100	-0.24260328417848984
chr5	31174200	31175200	-0.4614193300713769
chr5	31174300	31175300	-0.5746325938022175
chr5	31174400	31175400	0.26504758747967666
chr5	31174500	31175500	0.5370041815432706
chr5	31174600	31175600	1.0001749587963464
chr5	31174700	31175700	0.6760327584914649
chr5	31174800	31175800	0.5474755704402238
chr5	31174900	31175900	0.061158916360986026
chr5	31175000	31176000	-0.06249409007060511
chr5	31175100	31176100	0.4900959853819973
chr5	31175200	31176200	0.8559545404804754
chr5	31176100	31177100	-0.4559608444243484
chr5	31176200	31177200	-1.2016205402406503
chr5	31176300	31177300	-1.3102487314020956
chr5	31176400	31177400	-1.4956554687365118
chr5	31176500	31177500	-1.514534921646885
chr5	31176600	31177600	-1.346394524411353
chr5	31176700	31177700	-0.683444171810847
chr5	31176800	31177800	-0.057057815559784224
chr5	31176900	31177900	-0.374835439989236
chr5	31177000	31178000	-0.1474985899419141
chr5	31177100	31178100	-0.3198836352774041
chr5	31177200	31178200	0.4531819466148805
chr5	31177300	31178300	0.7981247111086563
chr5	31177400	31178400	0.611181117748967
chr5	31177500	31178500	0.6001310285086059
chr5	31177600	31178600	0.519647016786464
chr5	31177700	31178700	-0.2384620176004954
chr5	31177800	31178800	-0.06800420926978831
chr5	31177900	31178900	0.015820755907112318
chr5	31178000	31179000	-0.558396395368021
chr5	31178100	31179100	-0.7423330538538442
chr5	31178200	31179200	-0.6705950101613792
chr5	31178300	31179300	-0.9362949175666868
chr5	31178400	31179400	-0.5692459246549657
chr5	31178500	31179500	-0.7780199966880846
chr5	31178600	31179600	-0.36290890795821
chr5	31178700	31179700	0.0641040915145571
chr5	31178800	31179800	-0.4014864373984504
chr5	31178900	31179900	-0.2493180610168648
chr5	31179000	31180000	-0.39506007483677175
chr5	31179100	31180100	0.2663628863514102
chr5	31179200	31180200	0.40111585085522267
chr5	31179300	31180300	0.4266744521349217
chr5	31179400	31180400	0.7118005711846402
chr5	31179500	31180500	1.179496163044474
chr5	31179600	31180600	0.4198691425221541
chr5	31179700	31180700	0.4214217366320166
chr5	31179800	31180800	1.0124122271772118
chr5	31179900	31180900	1.3200010852545507
chr5	31181000	31182000	0.6242008469253091
chr5	31181100	31182100	0.7302572655290208
chr5	31181200	31182200	1.1989709373289297
chr5	31181300	31182300	1.6379877448984994
chr5	31181400	31182400	1.9291429834381488
chr5	31181500	31182500	2.625724236191384
chr5	31181600	31182600	2.3572294772144264
chr5	31181700	31182700	1.80646986838963
chr5	31181800	31182800	1.746880879468161
chr5	31181900	31182900	1.8689236295973528
chr5	31182000	31183000	1.7833597718798089
chr5	31182100	31183100	1.6638966022328507
chr5	31182200	31183200	1.6015315564112065
chr5	31182300	31183300	1.5655011374572565
chr5	31182400	31183400	0.8115380269651279
chr5	31182500	31183500	0.32451277489014546
chr5	31182600	31183600	0.057010739894251726
chr5	31182700	31183700	0.019754540325666124
chr5	31182800	31183800	0.07173900689091113
chr5	31182900	31183900	0.36093173720766497
chr5	31183000	31184000	0.26335928360912153
chr5	31183100	31184100	0.6520958417131766
chr5	31183200	31184200	0.4946032055573314
chr5	31183300	31184300	0.33994138097535465
chr5	31183400	31184400	0.22125315952033595
chr5	31183500	31184500	-0.1068605268137194
chr5	31183600	31184600	-0.08565530635195136
chr5	31183700	31184700	0.1529867962125112
chr5	31183800	31184800	0.4362852299037698
chr5	31183900	31184900	-0.4378578769311821
chr5	31184000	31185000	0.202487529534485
chr5	31184100	31185100	-0.06932641772782336
chr5	31184200	31185200	-0.4494528360269872
chr5	31184300	31185300	-0.3421214819938663
chr5	31184400	31185400	-0.469409001694488
chr5	31184500	31185500	-0.5757387897291206
chr5	31184600	31185600	-0.584228651271455
chr5	31184700	31185700	-0.2691300262126485
chr5	31184800	31185800	-0.6921829072442235
chr5	31184900	31185900	-0.8124081138989957
chr5	31185000	31186000	-1.4518044280040816
chr5	31185100	31186100	-1.0527008468817345
chr5	31185200	31186200	-0.1546072341495292
chr5	31185300	31186300	-0.3497352212343572
chr5	31185400	31186400	-0.451091856929244
chr5	31185500	31186500	0.405275481206685
chr5	31185600	31186600	0.0772054269922222
chr5	31185700	31186700	0.1195333057206785
chr5	31185800	31186800	0.18922748425360766
chr5	31185900	31186900	0.41074307579567215
chr5	31186000	31187000	1.068038494853995
chr5	31186100	31187100	1.0813788476100858
chr5	31186200	31187200	0.6121564778388323
chr5	31186300	31187300	0.674296838428178
chr5	31186400	31187400	1.0482042538231289
chr5	31186500	31187500	0.2201750325369266
chr5	31186600	31187600	0.6569038571507455
chr5	31186700	31187700	0.2979901034598433
chr5	31186800	31187800	0.3558193685530624
chr5	31186900	31187900	0.6086137866866127
chr5	31187000	31188000	0.8977525723421866
chr5	31187100	31188100	0.14474832923437272
chr5	31187200	31188200	-0.7905127991087342
chr5	31187300	31188300	-1.0036484282875555
chr5	31187400	31188400	-0.7845423813552755
chr5	31187500	31188500	-0.7126556406532862
chr5	31187600	31188600	0.3566556085974426
chr5	31187700	31188700	0.5173393015614302
chr5	31187800	31188800	0.7879885200744016
chr5	31187900	31188900	1.1057156486286506
chr5	31188000	31189000	0.781672427917377
chr5	31188100	31189100	0.5115655045994573
chr5	31188200	31189200	1.250266250059815
chr5	31188300	31189300	1.5497481973811307
chr5	31188400	31189400	1.3882125941818422
chr5	31188500	31189500	1.4183942701221248
chr5	31188600	31189600	0.033954530150633336
chr5	31192200	31193200	0.8752857348030244
chr5	31192300	31193300	1.160515794414091
chr5	31192400	31193400	1.2883230673192816
chr5	31192500	31193500	1.0443539092381406
chr5	31192600	31193600	1.3152316867501257
chr5	31192700	31193700	1.5416464426481629
chr5	31192800	31193800	1.5570598209726398
chr5	31192900	31193900	1.4668573305269026
chr5	31193000	31194000	1.8750452576089478
chr5	31193100	31194100	2.626870371788103
chr5	31193200	31194200	2.368091077716325
chr5	31193300	31194300	2.7870796182274504
chr5	31193400	31194400	3.5939677554461644
chr5	31193500	31194500	3.891551795943041
chr5	31193600	31194600	3.926730764509725
chr5	31193700	31194700	3.843250843444642
chr5	31193800	31194800	3.8854094276702837
chr5	31193900	31194900	3.6800500147846784
chr5	31194000	31195000	3.764271014271959
chr5	31194100	31195100	3.2452008058041257
chr5	31194200	31195200	3.1277609579551564
chr5	31194300	31195300	2.3162650624386165
chr5	31194400	31195400	1.1037289816969875
chr5	31194500	31195500	1.43119062502699
chr5	31194600	31195600	1.111422733379285
chr5	31194700	31195700	1.0116310697130608
chr5	31194800	31195800	0.595185954811355
chr5	31194900	31195900	1.10657977280564
chr5	31195000	31196000	0.6089200585411366
chr5	31195100	31196100	0.6808127737877295
chr5	31195200	31196200	0.4225867317269132
chr5	31195300	31196300	0.6606157840623939
chr5	31195400	31196400	1.0980356170050078
chr5	31195500	31196500	-0.051352196960795016
chr5	31195600	31196600	-0.2213026562985908
chr5	31195700	31196700	-0.4794787601320034
chr5	31195800	31196800	-0.08131734132252419
chr5	31195900	31196900	-0.5838080738521186
chr5	31196000	31197000	-0.7243802011184857
chr5	31196100	31197100	-1.149406048709298
chr5	31196200	31197200	-1.204306195295363
chr5	31196300	31197300	-0.6585908374857744
chr5	31196400	31197400	-0.6923302460050949
chr5	31196500	31197500	0.4676075246399416
chr5	31196600	31197600	-0.16295043442049842
chr5	31196700	31197700	0.38350836386431936
chr5	31196800	31197800	-0.04465872936996189
chr5	31196900	31197900	0.14778663144629253
chr5	31197000	31198000	0.46114358850633375
chr5	31197100	31198100	0.3982714229974837
chr5	31197200	31198200	0.6902062034753103
chr5	31197300	31198300	0.12050416598003927
chr5	31197400	31198400	-0.06146988673447105
chr5	31197500	31198500	-1.1400793671280411
chr5	31197600	31198600	0.4019086236726313
chr5	31197700	31198700	0.012934940784212765
chr5	31197800	31198800	0.5295957100325729
chr5	31197900	31198900	0.3007072573863209
chr5	31198000	31199000	0.6635699662450029
chr5	31198100	31199100	0.8252593344152518
chr5	31198200	31199200	0.8377145177885736
chr5	31198300	31199300	1.2904117062873697
chr5	31198400	31199400	1.6399000873780676
chr5	31198500	31199500	2.6022432609883692
chr5	31198600	31199600	2.4451642882673257
chr5	31200100	31201100	1.199356936249098
chr5	31200200	31201200	1.7769271166523215
chr5	31200300	31201300	1.903607300750236
chr5	31200400	31201400	1.7330874472201367
chr5	31200500	31201500	2.2249113229625195
chr5	31200600	31201600	1.758672810649805
chr5	31200700	31201700	0.4940515505709262
chr5	31200800	31201800	0.2870719382765705
chr5	31200900	31201900	0.27673521424555353
chr5	31201000	31202000	-0.28569023086021716
chr5	31201100	31202100	-0.4338900139309248
chr5	31201200	31202200	-0.953241023238306
chr5	31201300	31202300	-1.0115383777762683
chr5	31201400	31202400	-0.6162162000132029
chr5	31201500	31202500	-0.6624360343671019
chr5	31201600	31202600	-0.3866813215512081
chr5	31201700	31202700	0.7427077860805621
chr5	31201800	31202800	1.1371092229916642
chr5	31201900	31202900	1.5624094955647754
chr5	31202000	31203000	1.7893163722472163
chr5	31202100	31203100	1.8320881920272627
chr5	31202200	31203200	1.9732216538845668
chr5	31203500	31204500	-0.8145045899358471
chr5	31203600	31204600	-0.3749495131540147
chr5	31203700	31204700	-0.7646293945856643
chr5	31203800	31204800	-0.7648378572405593
chr5	31203900	31204900	-0.5770040578396092
chr5	31204000	31205000	-1.232630022487059
chr5	31204100	31205100	-1.0420588779407465
chr5	31204200	31205200	-0.6926426704947103
chr5	31204300	31205300	-0.5725136269196321
chr5	31204400	31205400	-0.2025717284089796
chr5	31204500	31205500	-0.2691013374830012
chr5	31204600	31205600	-0.6347135836593253
chr5	31204700	31205700	-0.37555486251222586
chr5	31204800	31205800	-0.6564586656025436
chr5	31204900	31205900	-0.9795754497054602
chr5	31205000	31206000	-0.21151877457791557
chr5	31205100	31206100	0.27420246433396034
chr5	31205200	31206200	0.6468708369547582
chr5	31205300	31206300	0.5130914483263499
chr5	31205400	31206400	0.175024506212559
chr5	31205500	31206500	0.8806534105268364
chr5	31205600	31206600	1.5702701639537584
chr5	31205700	31206700	1.7321932755671223
chr5	31205800	31206800	2.0098737706086296
chr5	31205900	31206900	1.9510931897597927
chr5	31206000	31207000	0.869454039006367
chr5	31206100	31207100	0.5188655509816436
chr5	31206200	31207200	0.39138854806874
chr5	31206300	31207300	0.5448581890226475
chr5	31206400	31207400	-0.02236308220425377
chr5	31206500	31207500	0.2471067949613777
chr5	31206600	31207600	-0.2914761886996796
chr5	31206700	31207700	-0.02997719861399537
chr5	31206800	31207800	-0.1237196489655956
chr5	31206900	31207900	-0.03073979762273322
chr5	31207000	31208000	0.5991155281036571
chr5	31207100	31208100	1.3070135607609563
chr5	31207200	31208200	1.022519553497802
chr5	31207300	31208300	1.175059768039851
chr5	31207400	31208400	2.300875654331444
chr5	31207500	31208500	2.118730558636672
chr5	31207600	31208600	2.0489184376395886
chr5	31207700	31208700	1.6875465413240414
chr5	31207800	31208800	1.5225968595988386
chr5	31207900	31208900	1.435769588693829
chr5	31208000	31209000	1.3395548025491326
chr5	31208100	31209100	1.4611834928984218
chr5	31208200	31209200	1.427485645895466
chr5	31208300	31209300	1.9678968514361161
chr5	31208400	31209400	0.9542699805028956
chr5	31208500	31209500	0.34479429056830924
chr5	31208600	31209600	0.22756611503524896
chr5	31208700	31209700	0.11197771119395644
chr5	31208800	31209800	0.8153548175985689
chr5	31208900	31209900	0.40894084260626895
chr5	31209000	31210000	0.596480265874629
chr5	31209100	31210100	0.4828876852993322
chr5	31209200	31210200	0.5845827229460496
chr5	31209300	31210300	0.8044621075943041
chr5	31209400	31210400	1.1603876484500495
chr5	31209500	31210500	1.6152404365623036
chr5	31209600	31210600	1.7550229995615148
chr5	31209700	31210700	2.295337473430852
chr5	31209800	31210800	1.7055770765869986
chr5	31209900	31210900	1.746044312985345
chr5	31210000	31211000	1.8325472806787568
chr5	31210100	31211100	1.0361379057054154
chr5	31210200	31211200	0.8983252524500772
chr5	31210300	31211300	0.1391300521271184
chr5	31210400	31211400	0.30593705413351785
chr5	31210500	31211500	-0.10027721753158186
chr5	31210600	31211600	0.04185516426367869
chr5	31210700	31211700	-0.8217632515198315
chr5	31210800	31211800	-0.21875828885744625
chr5	31210900	31211900	0.5764130626792162
chr5	31211000	31212000	-0.020586755824899237
chr5	31211100	31212100	0.7433975388729119
chr5	31211200	31212200	0.6331534147974427
chr5	31211300	31212300	0.3561642848842108
chr5	31211400	31212400	0.2844416430746504
chr5	31211500	31212500	0.981737443813202
chr5	31211600	31212600	1.7167768117470543
chr5	31211700	31212700	1.9107447492020488
chr5	31211800	31212800	2.04177790055159
chr5	31211900	31212900	1.6635330602976293
chr5	31212000	31213000	1.7328653439642148
chr5	31212100	31213100	1.9374226699593282
chr5	31212200	31213200	2.062481358114653
chr5	31212300	31213300	2.068418196722801
chr5	31212400	31213400	1.9552794471708697
chr5	31212500	31213500	1.7523550537938986
chr5	31212600	31213600	1.0346513268692354
chr5	31212700	31213700	1.346698603991905
chr5	31212800	31213800	1.2627015156033723
chr5	31212900	31213900	1.2450595447664383
chr5	31213000	31214000	1.8347093406824748
chr5	31213100	31214100	1.5560813265134523
chr5	31213200	31214200	1.371823589980537
chr5	31213300	31214300	1.5611014429894825
chr5	31213400	31214400	2.233328050755314
chr5	31213500	31214500	1.9046798507396543
chr5	31213600	31214600	1.7090502465231356
chr5	31213700	31214700	1.4863567169314298
chr5	31213800	31214800	1.01152918765931
chr5	31213900	31214900	1.147852295277996
chr5	31214000	31215000	0.7917340394528514
chr5	31214100	31215100	0.5337792249228577
chr5	31214200	31215200	0.7223352326860788
chr5	31214300	31215300	0.7054946770332056
chr5	31214400	31215400	0.13220833173630664
chr5	31214500	31215500	0.23098099239475345
chr5	31214600	31215600	0.7740399876906386
chr5	31214700	31215700	0.942214677030302
chr5	31214800	31215800	1.4146786116502077
chr5	31214900	31215900	1.8847629182961223
chr5	31215000	31216000	1.3018059353398848
chr5	31215100	31216100	1.373508967491979
chr5	31215200	31216200	1.1869647524898057
chr5	31215300	31216300	1.3961001845265724
chr5	31215400	31216400	1.3506123646869124
chr5	31215500	31216500	1.1625356788636432
chr5	31215600	31216600	0.7466519026812971
chr5	31216700	31217700	1.1649164802722431
chr5	31216800	31217800	1.2679145703536208
chr5	31216900	31217900	1.0456280219183258
chr5	31217000	31218000	1.342159000102521
chr5	31217100	31218100	2.3531328968546594
chr5	31217200	31218200	2.6207438090281663
chr5	31217300	31218300	2.50378517102037
chr5	31217400	31218400	2.3121980383554397
chr5	31217500	31218500	2.6778917613410846
chr5	31217600	31218600	2.1284560873851843
chr5	31217700	31218700	2.128034340299473
chr5	31217800	31218800	2.201581885661169
chr5	31217900	31218900	1.3813001544630623
chr5	31218000	31219000	1.2979958165605072
chr5	31218100	31219100	1.6763006980824389
chr5	31218200	31219200	1.6230687495590497
chr5	31218300	31219300	1.4909787101388392
chr5	31218400	31219400	1.489225294807896
chr5	31218500	31219500	0.8936294517097023
chr5	31218600	31219600	1.6844278889294604
chr5	31218700	31219700	1.7398039232644018
chr5	31218800	31219800	1.8843769981083038
chr5	31218900	31219900	2.3937669209425785
chr5	31219000	31220000	1.8641052772284012
chr5	31219100	31220100	1.8045960446620863
chr5	31219200	31220200	1.3327908635497496
chr5	31219300	31220300	1.5007837527252086
chr5	31219400	31220400	1.9860305461987042
chr5	31219500	31220500	1.7928169294614054
chr5	31219600	31220600	1.572845279667787
chr5	31219700	31220700	1.5008843498832007
chr5	31219800	31220800	1.0698037230354416
chr5	31219900	31220900	1.1754694396902026
chr5	31220000	31221000	1.347883193071256
chr5	31220100	31221100	0.4504460308566114
chr5	31220200	31221200	0.6037757293842466
chr5	31220300	31221300	0.693249996151028
chr5	31220400	31221400	-0.0750983724948826
chr5	31220500	31221500	0.15191022246006014
chr5	31220600	31221600	-0.19856595804797025
chr5	31220700	31221700	0.4006506011797745
chr5	31220800	31221800	0.6297898873908578
chr5	31220900	31221900	0.8216339870437407
chr5	31221000	31222000	0.2822947399251422
chr5	31221100	31222100	0.05851660340437834
chr5	31221200	31222200	0.08714503090361671
chr5	31221300	31222300	-0.14436182491525984
chr5	31221400	31222400	-0.4590034329244359
chr5	31221500	31222500	-0.4859959996720194
chr5	31221600	31222600	-0.3739002238199605
chr5	31221700	31222700	-0.7055601082056917
chr5	31221800	31222800	-0.758895088381287
chr5	31221900	31222900	-1.2301258167661993
chr5	31222000	31223000	-0.5081378546649532
chr5	31222100	31223100	0.367723746421558
chr5	31222200	31223200	-0.1212951484683996
chr5	31222300	31223300	-0.26885249603087125
chr5	31222400	31223400	0.2338305725580277
chr5	31222500	31223500	0.4354316364896778
chr5	31222600	31223600	0.6931104093666606
chr5	31222700	31223700	0.15456050072561536
chr5	31222800	31223800	0.0011303652049435655
chr5	31222900	31223900	0.31238268310056216
chr5	31223000	31224000	0.41563284859884986
chr5	31223100	31224100	0.4743760898585556
chr5	31223200	31224200	0.7993978412633369
chr5	31223300	31224300	0.9944000781625346
chr5	31223400	31224400	1.3264186620045808
chr5	31223500	31224500	0.369939979438724
chr5	31223600	31224600	0.2900368953612291
chr5	31223700	31224700	0.5268840428491087
chr5	31223800	31224800	0.22679374951039874
chr5	31223900	31224900	0.04524147970660538
chr5	31224000	31225000	-0.23882422459912514
chr5	31224100	31225100	-0.39092043577059465
chr5	31224200	31225200	-0.3416524975257184
chr5	31224300	31225300	-0.5514584701680603
chr5	31224400	31225400	-1.0983584892518683
chr5	31224500	31225500	-0.3953853688120576
chr5	31224600	31225600	0.11923224683051364
chr5	31224700	31225700	0.06671153232337666
chr5	31224800	31225800	0.8624323158426912
chr5	31224900	31225900	0.7416788951917269
chr5	31225000	31226000	0.9362442412364932
chr5	31225100	31226100	0.06953819050588335
chr5	31225200	31226200	0.3845072278547673
chr5	31225300	31226300	0.7843141068263112
chr5	31225400	31226400	0.9299106247437996
chr5	31225500	31226500	1.8786735345223025
chr5	31225600	31226600	1.4584543526360199
chr5	31225700	31226700	1.763128573015647
chr5	31225800	31226800	0.5061891465214897
chr5	31225900	31226900	0.8926838648920451
chr5	31226000	31227000	0.5991002997641961
chr5	31226100	31227100	0.9713394114997258
chr5	31226200	31227200	0.3176384236663786
chr5	31226300	31227300	0.3838167812400727
chr5	31226400	31227400	0.38914634504610174
chr5	31226500	31227500	-0.25985505071695203
chr5	31226600	31227600	-0.003527117427853983
chr5	31226700	31227700	0.017413864355163275
chr5	31226800	31227800	1.1970746392760254
chr5	31226900	31227900	0.9893765992790332
chr5	31227000	31228000	0.6616781740632485
chr5	31227100	31228100	0.7481049598345971
chr5	31227200	31228200	1.1956233703231491
chr5	31227300	31228300	1.2470601438642726
chr5	31227400	31228400	1.7639362700615582
chr5	31227500	31228500	1.552491926758506
chr5	31227600	31228600	1.2728464162604056
chr5	31227700	31228700	1.0789281657721808
chr5	31227800	31228800	0.8540447288412742
chr5	31227900	31228900	1.20148333315758
chr5	31228000	31229000	1.7784797695949313
chr5	31228100	31229100	2.1616209836497133
chr5	31228200	31229200	1.7426768019532868
chr5	31228300	31229300	1.2282803735734238
chr5	31228400	31229400	0.6866676420430854
chr5	31228500	31229500	1.097252749742046
chr5	31228600	31229600	0.9075482814189582
chr5	31228700	31229700	0.9928241735526911
chr5	31228800	31229800	1.0876858951294182
chr5	31228900	31229900	0.8683947115779833
chr5	31229000	31230000	0.8918203340296084
chr5	31229100	31230100	1.1351695554665766
chr5	31229200	31230200	1.90375943604219
chr5	31229300	31230300	1.941928152890074
chr5	31229400	31230400	1.6317295423824532
chr5	31229500	31230500	1.6291512179932397
chr5	31229600	31230600	2.198885685698428
chr5	31229700	31230700	2.5774924183213086
chr5	31229800	31230800	1.8625577069828607
chr5	31229900	31230900	1.969696597621311
chr5	31230000	31231000	1.9691017521754652
chr5	31230100	31231100	1.8719561825561872
chr5	31230200	31231200	1.1088566188989717
chr5	31230300	31231300	1.3362033054868383
chr5	31230400	31231400	2.1988188082836
chr5	31230500	31231500	1.8166542404162875
chr5	31230600	31231600	1.755197088140953
chr5	31230700	31231700	1.6955794637992792
chr5	31230800	31231800	2.4723166458365995
chr5	31230900	31231900	2.4480326669580283
chr5	31231000	31232000	2.051118941378472
chr5	31231100	31232100	2.162162272284787
chr5	31231200	31232200	2.821307243262446
chr5	31231300	31232300	3.340680661091581
chr5	31231400	31232400	3.148086594409328
chr5	31231500	31232500	3.3310510943018885
chr5	31231600	31232600	3.1577268852919262
chr5	31231700	31232700	2.7866807471514323
chr5	31231800	31232800	2.7436126118135578
chr5	31231900	31232900	2.7732020588089132
chr5	31232000	31233000	2.2621688882641435
chr5	31232100	31233100	2.1847190349254717
chr5	31232200	31233200	2.3997388183862745
chr5	31232300	31233300	1.907419410306054
chr5	31232400	31233400	1.6657037384265838
chr5	31232500	31233500	1.7054526649139488
chr5	31232600	31233600	1.9352254755356315
chr5	31232700	31233700	2.3214345804912444
chr5	31232800	31233800	2.2852603676310257
chr5	31232900	31233900	2.072412444413821
chr5	31233000	31234000	3.0166809899613236
chr5	31233100	31234100	2.760989266446563
chr5	31233200	31234200	1.81508735020749
chr5	31233300	31234300	2.1827651585186194
chr5	31233400	31234400	2.1425786966399234
chr5	31233500	31234500	1.8934946408582545
chr5	31233600	31234600	1.1324562564928775
chr5	31233700	31234700	0.7008451216051172
chr5	31233800	31234800	0.09999289498042316
chr5	31233900	31234900	0.6846737036496212
chr5	31234000	31235000	0.9742928652909161
chr5	31234100	31235100	0.32596114755396993
chr5	31234200	31235200	0.339567448535172
chr5	31235300	31236300	0.6182505323626167
chr5	31235400	31236400	0.9673852971668592
chr5	31235500	31236500	0.8032393226614633
chr5	31235600	31236600	1.8907494032919168
chr5	31235700	31236700	1.3095814891410769
chr5	31235800	31236800	1.5301438690236004
chr5	31235900	31236900	2.311774545174621
chr5	31236000	31237000	1.875515605997695
chr5	31236100	31237100	2.0612054269038653
chr5	31236200	31237200	2.2036332078610847
chr5	31236300	31237300	2.5338284967391598
chr5	31236400	31237400	2.3366084099388016
chr5	31236500	31237500	2.4323897593852952
chr5	31236600	31237600	2.010298469445905
chr5	31236700	31237700	2.3650422870339134
chr5	31236800	31237800	2.306786245563848
chr5	31236900	31237900	1.7120397880858844
chr5	31237000	31238000	1.8253537901899242
chr5	31237100	31238100	0.9074376462414518
chr5	31237200	31238200	0.8620518977710679
chr5	31237300	31238300	0.5126355790993083
chr5	31237400	31238400	0.3741269728247605
chr5	31237500	31238500	0.7102321454339504
chr5	31237600	31238600	0.38330873472102267
chr5	31237700	31238700	0.3793131746179825
chr5	31237800	31238800	0.3189227257656237
chr5	31237900	31238900	0.2649163590268554
chr5	31238000	31239000	-0.11758768441523348
chr5	31238100	31239100	0.5365917616190818
chr5	31238200	31239200	0.6007780811694257
chr5	31238300	31239300	0.8367391545898427
chr5	31238400	31239400	0.4751958231264163
chr5	31238500	31239500	0.21040862408920027
chr5	31238600	31239600	0.34581771286520074
chr5	31238700	31239700	-0.04551946616550625
chr5	31238800	31239800	0.11374139300583935
chr5	31238900	31239900	0.21492110880308007
chr5	31239000	31240000	0.721828408919526
chr5	31239100	31240100	1.0237290960514194
chr5	31239200	31240200	1.5775197927360582
chr5	31239300	31240300	0.7757497057101087
chr5	31239400	31240400	0.6695839429912985
chr5	31239500	31240500	0.6873125445089479
chr5	31239600	31240600	0.6460669297961252
chr5	31239700	31240700	0.15848774342565716
chr5	31239800	31240800	0.008164867074307443
chr5	31239900	31240900	0.09462016200497617
chr5	31240000	31241000	0.37338976816795866
chr5	31240100	31241100	0.062426283891288174
chr5	31240200	31241200	-0.3997988516066456
chr5	31240300	31241300	0.13663298866615906
chr5	31240400	31241400	0.551336223146446
chr5	31240500	31241500	0.7452075707166183
chr5	31240600	31241600	1.2917577910949447
chr5	31240700	31241700	1.919962919714668
chr5	31240800	31241800	2.1173468349238003
chr5	31240900	31241900	1.6619902215260915
chr5	31241000	31242000	1.888860403342196
chr5	31241100	31242100	1.7076452970928562
chr5	31241200	31242200	1.7335353364712491
chr5	31241300	31242300	1.6401996389321774
chr5	31241400	31242400	0.9831618055830113
chr5	31241500	31242500	1.23255868088094
chr5	31241600	31242600	0.2708276150254513
chr5	31241700	31242700	-0.04170313435611898
chr5	31241800	31242800	-0.10616013770800074
chr5	31241900	31242900	0.8952163637551166
chr5	31242000	31243000	0.282213718324175
chr5	31242100	31243100	0.5996849803493675
chr5	31242200	31243200	0.8595801657624879
chr5	31242300	31243300	1.095946245157616
chr5	31242400	31243400	1.5337588955852446
chr5	31242500	31243500	0.3696921707471333
chr5	31242600	31243600	1.5304343907793108
chr5	31242700	31243700	0.3935158300581717
chr5	31242800	31243800	0.5045086147203124
chr5	31242900	31243900	0.3782046333770663
chr5	31243000	31244000	0.23650726986074103
chr5	31243100	31244100	0.10931365029751867
chr5	31243200	31244200	0.002097987405276997
chr5	31243300	31244300	-0.6603072485380592
chr5	31243400	31244400	-0.5844320645760102
chr5	31243500	31244500	0.4089737001986596
chr5	31243600	31244600	-0.0922407194330148
chr5	31243700	31244700	1.7937375813902443
chr5	31243800	31244800	1.8792024447143605
chr5	31243900	31244900	1.7203578425568775
chr5	31244000	31245000	1.8950481452509396
chr5	31244100	31245100	2.3239567678729376
chr5	31244200	31245200	1.5347441789841498
chr5	31244300	31245300	1.9016749709223741
chr5	31244400	31245400	1.893342896257893
chr5	31244500	31245500	1.4580789024436975
chr5	31244600	31245600	1.3347465605720057
chr5	31244700	31245700	0.5423498236786019
chr5	31244800	31245800	0.8384812144535191
chr5	31244900	31245900	0.7028445737526081
chr5	31246000	31247000	1.9004942281298884
chr5	31246100	31247100	2.219843996429708
chr5	31246200	31247200	1.8185655433347765
chr5	31246300	31247300	1.3853819440157067
chr5	31246400	31247400	1.3289505880677634
chr5	31246500	31247500	1.0303352870342324
chr5	31246600	31247600	0.8354812818815828
chr5	31246700	31247700	1.2467890955280336
chr5	31246800	31247800	1.0276327471876316
chr5	31246900	31247900	0.6075765649114332
chr5	31247000	31248000	1.0121563383971495
chr5	31247100	31248100	0.8158095772364143
chr5	31247200	31248200	0.7622757496889355
chr5	31247300	31248300	0.7372425437613267
chr5	31247400	31248400	1.205734046050796
chr5	31247500	31248500	1.5926626087758515
chr5	31247600	31248600	1.3286215925172509
chr5	31247700	31248700	1.0935145677175613
chr5	31247800	31248800	0.7861060542390084
chr5	31247900	31248900	1.0047392363691772
chr5	31248000	31249000	0.9512310399581789
chr5	31248100	31249100	1.1400691515400692
chr5	31248200	31249200	0.3809578258191159
chr5	31248300	31249300	0.7594073115876864
chr5	31248400	31249400	0.9856051560200882
chr5	31248500	31249500	0.3846041717342052
chr5	31248600	31249600	0.7087291985223827
chr5	31248700	31249700	0.9583703872853698
chr5	31248800	31249800	0.6733093925662736
chr5	31248900	31249900	-0.10869256516689886
chr5	31249000	31250000	-0.519347245044104
chr5	31249100	31250100	-0.9163967079281043
chr5	31249200	31250200	0.24476553173652565
chr5	31249300	31250300	-0.2432952727032381
chr5	31249400	31250400	-1.2078713226241102
chr5	31249500	31250500	-0.8800672563299008
chr5	31249600	31250600	-0.9335818633487928
chr5	31249700	31250700	-0.9642363255466035
chr5	31249800	31250800	-0.8992106176932023
chr5	31249900	31250900	-0.26172654204658463
chr5	31250000	31251000	-0.1523661521549989
chr5	31250100	31251100	0.2788070220087433
chr5	31250200	31251200	-0.2137254219065724
chr5	31250300	31251300	0.10358251390565124
chr5	31250400	31251400	1.097578987740743
chr5	31250500	31251500	0.1328649041422376
chr5	31250600	31251600	-0.3295922336634012
chr5	31250700	31251700	0.03294771599397775
chr5	31250800	31251800	0.09755329155289587
chr5	31250900	31251900	-0.3268348168127378
chr5	31251000	31252000	-0.7222970002489587
chr5	31251100	31252100	-1.4358378993447498
chr5	31251200	31252200	-1.5003316372663975
chr5	31251300	31252300	-1.859431983517684
chr5	31251400	31252400	-1.7100839532562484
chr5	31251500	31252500	-1.018952267597995
chr5	31251600	31252600	-0.8896702366709555
chr5	31251700	31252700	-0.6428948169129177
chr5	31251800	31252800	-0.7436428901608471
chr5	31251900	31252900	-0.2704344016650357
chr5	31252000	31253000	-0.18039471046541586
chr5	31252100	31253100	0.2006801315067165
chr5	31252200	31253200	-0.5181580514379615
chr5	31252300	31253300	-0.5668616376213428
chr5	31252400	31253400	-1.16486298401454
chr5	31252500	31253500	-0.845589207880162
chr5	31252600	31253600	-0.8375909138062703
chr5	31252700	31253700	-1.14669530465422
chr5	31252800	31253800	-1.0603305709822908
chr5	31252900	31253900	-2.202893084477924
chr5	31253000	31254000	-2.2412467334582193
chr5	31253100	31254100	-2.09453148189279
chr5	31253200	31254200	-1.1405830836006379
chr5	31253300	31254300	-1.393536167562521
chr5	31253400	31254400	-1.7639308191686642
chr5	31253500	31254500	-2.3236289118482167
chr5	31253600	31254600	-2.1336002723331875
chr5	31253700	31254700	-2.594391308968768
chr5	31253800	31254800	-3.084403652765416
chr5	31253900	31254900	-1.9939491529584759
chr5	31254000	31255000	-1.6389494758623648
chr5	31255200	31256200	0.6807875510650876
chr5	31255300	31256300	0.4886764574072641
chr5	31255400	31256400	0.6776143845984158
chr5	31255500	31256500	0.2195560703940052
chr5	31255600	31256600	0.2826998548389642
chr5	31255700	31256700	0.4868730306682492
chr5	31255800	31256800	0.4779385702476946
chr5	31255900	31256900	0.9495193977579688
chr5	31256000	31257000	0.7087333689452558
chr5	31256100	31257100	0.2755268526664175
chr5	31256200	31257200	0.6631042947896063
chr5	31256300	31257300	0.59659713039227
chr5	31256400	31257400	0.7411239569373249
chr5	31256500	31257500	0.8896518139701622
chr5	31256600	31257600	0.8615786629780162
chr5	31256700	31257700	1.023784251840241
chr5	31256800	31257800	0.7756597416393739
chr5	31256900	31257900	0.5432486153661676
chr5	31257000	31258000	0.20801996107501988
chr5	31257100	31258100	0.6926410360355575
chr5	31257200	31258200	0.7967954368468858
chr5	31257300	31258300	1.3068150662812907
chr5	31257400	31258400	1.619643154376256
chr5	31257500	31258500	2.1980725679534743
chr5	31257600	31258600	1.8705774632289447
chr5	31257700	31258700	1.3429512077891286
chr5	31257800	31258800	1.8635877625588275
chr5	31257900	31258900	1.2351307058692638
chr5	31258000	31259000	2.0679454607975973
chr5	31258100	31259100	1.5990547749611734
chr5	31258200	31259200	1.1602685268313933
chr5	31258300	31259300	0.8035583018289228
chr5	31258400	31259400	0.5111137156611331
chr5	31258500	31259500	0.3240505713504435
chr5	31258600	31259600	0.8917184626822428
chr5	31258700	31259700	1.0084138184675728
chr5	31258800	31259800	0.911714830025855
chr5	31258900	31259900	1.5646435646284915
chr5	31259000	31260000	1.384435627255176
chr5	31259100	31260100	1.5241457215705003
chr5	31259200	31260200	2.146623077464436
chr5	31259300	31260300	1.513909202994318
chr5	31259400	31260400	1.8207678872621045
chr5	31259500	31260500	1.4026454218088515
chr5	31259600	31260600	1.0198918016472822
chr5	31259700	31260700	0.5732218944479954
chr5	31259800	31260800	0.6791218106658531
chr5	31259900	31260900	0.4610109773380792
chr5	31260000	31261000	0.37717793375233916
chr5	31260100	31261100	-0.4178702067531024
chr5	31260200	31261200	-0.35634758454365123
chr5	31260300	31261300	-0.07780497092822418
chr5	31260400	31261400	-1.1049012046189035
chr5	31260500	31261500	-1.1478550669398353
chr5	31260600	31261600	-0.9036318159977498
chr5	31260700	31261700	-0.3908981412263784
chr5	31260800	31261800	-0.5314738654756426
chr5	31260900	31261900	-0.016849702187519442
chr5	31261000	31262000	-0.2401346405961773
chr5	31261100	31262100	0.7939641731678687
chr5	31261200	31262200	0.4126503304116091
chr5	31261300	31262300	0.15290278988004322
chr5	31261400	31262400	0.5706427023975498
chr5	31261500	31262500	0.2571965188733893
chr5	31261600	31262600	0.861980711297467
chr5	31261700	31262700	1.2068645929967274
chr5	31261800	31262800	1.1861378049332476
chr5	31261900	31262900	0.6025506307722606
chr5	31262000	31263000	1.3079432440661254
chr5	31262100	31263100	1.4319964031381769
chr5	31262200	31263200	1.618521422846087
chr5	31262300	31263300	2.3224126184870766
chr5	31262400	31263400	2.361449966797664
chr5	31263500	31264500	3.6135310724523713
chr5	31263600	31264600	3.578795553577773
chr5	31263700	31264700	2.8901947822663923
chr5	31263800	31264800	2.360733030260123
chr5	31263900	31264900	1.7933422176645926
chr5	31264000	31265000	1.4888315850195462
chr5	31264100	31265100	1.2328634705844053
chr5	31264200	31265200	1.8724080189598773
chr5	31264300	31265300	1.1927440503881588
chr5	31264400	31265400	0.8772917111837456
chr5	31264500	31265500	0.4909896644066567
chr5	31264600	31265600	0.28019815238105983
chr5	31264700	31265700	0.7655497910324479
chr5	31265800	31266800	0.3661786042257204
chr5	31265900	31266900	0.9453968572229436
chr5	31266000	31267000	0.4946878198610846
chr5	31266100	31267100	0.765689492940263
chr5	31266200	31267200	0.6071999333524316
chr5	31266300	31267300	0.4768170338873256
chr5	31266400	31267400	1.2431088534216732
chr5	31266500	31267500	2.1286176140868602
chr5	31266600	31267600	1.9836558335278345
chr5	31266700	31267700	2.7866769934394044
chr5	31266800	31267800	3.0037293651950066
chr5	31266900	31267900	2.5537826726328103
chr5	31267000	31268000	2.5484603729621194
chr5	31267100	31268100	2.2830123489014684
chr5	31267200	31268200	2.8197453392248817
chr5	31267300	31268300	3.028653086948798
chr5	31267400	31268400	2.2571874800525547
chr5	31267500	31268500	1.4239393772785418
chr5	31267600	31268600	0.9672040631276296
chr5	31267700	31268700	0.21321179598909146
chr5	31267800	31268800	0.22410562932010136
chr5	31267900	31268900	0.1187966336379345
chr5	31268000	31269000	0.17033567457823737
chr5	31268100	31269100	0.3974934781493141
chr5	31268200	31269200	-0.10449560376395486
chr5	31269800	31270800	0.09871806520983027
chr5	31269900	31270900	0.2030154735084788
chr5	31270000	31271000	0.14130631772042754
chr5	31270100	31271100	0.6355943975452982
chr5	31270200	31271200	0.9957323852518726
chr5	31270300	31271300	0.6746680510628732
chr5	31270400	31271400	1.3128818744963873
chr5	31270500	31271500	1.5043998313665408
chr5	31270600	31271600	1.2925454966526908
chr5	31270700	31271700	1.6572492396542835
chr5	31270800	31271800	2.29310316706742
chr5	31270900	31271900	2.5381645851105143
chr5	31271000	31272000	2.90750312527524
chr5	31271100	31272100	3.0624803279893467
chr5	31271200	31272200	2.6514897018908243
chr5	31271300	31272300	2.957434967802223
chr5	31271400	31272400	2.727754884753532
chr5	31271500	31272500	1.952940944363468
chr5	31271600	31272600	1.333975618320913
chr5	31271700	31272700	1.7819494587786608
chr5	31271800	31272800	0.7198964678725764
chr5	31271900	31272900	0.4301349658441185
chr5	31272000	31273000	0.07549299282340155
chr5	31272100	31273100	-0.6691740544015526
chr5	31272200	31273200	-1.3562412107619513
chr5	31272300	31273300	-1.3639430235891188
chr5	31272400	31273400	-1.9673117365722141
chr5	31272500	31273500	-1.141302135431036
chr5	31272600	31273600	-0.9185580514797548
chr5	31272700	31273700	-1.0780507720157702
chr5	31272800	31273800	-0.8618830650679379
chr5	31272900	31273900	-0.8645612779289691
chr5	31273000	31274000	-0.8522636935432255
chr5	31273100	31274100	-0.6511080875224526
chr5	31273200	31274200	0.14354704819047867
chr5	31273300	31274300	0.018104595391080256
chr5	31274000	31275000	-0.06770110910108638
chr5	31274100	31275100	0.5613092417743604
chr5	31274200	31275200	0.2786574516605833
chr5	31274300	31275300	0.8269788172643322
chr5	31274400	31275400	1.1961875366837704
chr5	31274500	31275500	1.4020127961817699
chr5	31274600	31275600	1.1318728134261906
chr5	31274700	31275700	1.4091903948357556
chr5	31274800	31275800	1.622934684411374
chr5	31274900	31275900	1.0248717305027073
chr5	31275000	31276000	1.193733275428519
chr5	31275100	31276100	1.1268865768479104
chr5	31275200	31276200	1.4519680113716218
chr5	31275300	31276300	0.9663737567262431
chr5	31275400	31276400	0.7009537393422575
chr5	31275500	31276500	0.4300493198591921
chr5	31275600	31276600	0.590030441165625
chr5	31275700	31276700	0.2536388544175928
chr5	31275800	31276800	0.21850384184971167
chr5	31275900	31276900	0.1539650800788368
chr5	31276000	31277000	0.3336543065675502
chr5	31276100	31277100	0.2591724292600602
chr5	31276200	31277200	0.4214777298258444
chr5	31276300	31277300	1.1592244335291786
chr5	31276400	31277400	1.1026548757998171
chr5	31276500	31277500	1.1697212862177566
chr5	31276600	31277600	1.2912009589075766
chr5	31276700	31277700	1.8402044258133483
chr5	31276800	31277800	1.5934072553993182
chr5	31276900	31277900	2.3989280695074178
chr5	31277000	31278000	2.203217175428848
chr5	31277100	31278100	1.9289589082661016
chr5	31277200	31278200	1.6666602571173943
chr5	31277300	31278300	0.8898466339677588
chr5	31277400	31278400	0.5704801190901514
chr5	31277500	31278500	0.2842672880991575
chr5	31277600	31278600	0.17653014736685946
chr5	31277700	31278700	-0.03835559479334077
chr5	31277800	31278800	-0.02949954763796204
chr5	31277900	31278900	-0.0934572197885316
chr5	31278000	31279000	0.508689428192667
chr5	31278100	31279100	1.0256744984137975
chr5	31278200	31279200	0.906845191094474
chr5	31278300	31279300	0.8068756000206542
chr5	31278400	31279400	1.714738161471283
chr5	31278500	31279500	1.9405465491076728
chr5	31278600	31279600	1.4595077986962326
chr5	31278700	31279700	1.8244337180798496
chr5	31278800	31279800	1.872323807156476
chr5	31278900	31279900	2.12650103649985
chr5	31279000	31280000	1.8056968362493997
chr5	31279100	31280100	1.7475753852182985
chr5	31279200	31280200	1.6745347220352629
chr5	31279300	31280300	2.0900033267816207
chr5	31279400	31280400	1.5088630630932318
chr5	31279500	31280500	1.180207324322632
chr5	31279600	31280600	1.6448864434106747
chr5	31279700	31280700	1.8944901600991928
chr5	31279800	31280800	1.684646879554772
chr5	31279900	31280900	1.2669775285083016
chr5	31280000	31281000	1.3708935710363477
chr5	31280100	31281100	0.9776216389287786
chr5	31280200	31281200	0.9504436403983321
chr5	31280300	31281300	0.8576762480734874
chr5	31280900	31281900	0.22867106835992115
chr5	31281000	31282000	-0.14336646245285659
chr5	31281100	31282100	0.4300357634268612
chr5	31281200	31282200	1.247833111016199
chr5	31281300	31282300	0.8107794030453676
chr5	31281400	31282400	0.5407211422264299
chr5	31281500	31282500	0.9261035723883814
chr5	31281600	31282600	0.9589877650898556
chr5	31281700	31282700	1.7084070126813296
chr5	31281800	31282800	1.6185917979655065
chr5	31281900	31282900	1.1368950264846434
chr5	31282000	31283000	0.934776899639113
chr5	31282100	31283100	-0.058154428479843374
chr5	31282200	31283200	-0.40712014482481584
chr5	31282300	31283300	0.25375072555524475
chr5	31282400	31283400	-0.18393678526558488
chr5	31282500	31283500	0.11238651027311447
chr5	31282600	31283600	0.3110686251187297
chr5	31282700	31283700	-0.16824418743126035
chr5	31282800	31283800	-0.4057790127327167
chr5	31282900	31283900	-0.4202746077303471
chr5	31283000	31284000	0.13319587129411714
chr5	31283100	31284100	0.9611891041098292
chr5	31283200	31284200	0.8888178632879943
chr5	31283300	31284300	0.5549621353020037
chr5	31283400	31284400	0.7828616905654399
chr5	31283500	31284500	0.09644662575930746
chr5	31283600	31284600	-0.25226509993261464
chr5	31283700	31284700	-0.7322864116768674
chr5	31284100	31285100	0.7460183238230438
chr5	31284200	31285200	0.7357043989731076
chr5	31284300	31285300	0.9942904662384467
chr5	31284400	31285400	1.0108270398679835
chr5	31284500	31285500	0.8460829648639243
chr5	31284600	31285600	0.8625209032769747
chr5	31284700	31285700	1.4485636384494145
chr5	31284800	31285800	1.5804754871866291
chr5	31284900	31285900	0.7312619211646585
chr5	31285000	31286000	-0.06244642025230719
chr5	31285100	31286100	-0.06897352683997339
chr5	31285200	31286200	0.12208306568360942
chr5	31285300	31286300	-0.7732440318986893
chr5	31285400	31286400	-0.9049328093000713
chr5	31285500	31286500	-0.4510678245882093
chr5	31285600	31286600	-0.057881566787726574
chr5	31285700	31286700	0.6600822808992569
chr5	31285800	31286800	0.4751661833204508
chr5	31285900	31286900	0.6900285020988919
chr5	31286000	31287000	0.9529059921396319
chr5	31286100	31287100	0.1956464447005016
chr5	31286200	31287200	-0.43865395260390055
chr5	31286300	31287300	0.13161483030176555
chr5	31286400	31287400	0.475130232135159
chr5	31286500	31287500	0.14079896065742845
chr5	31286600	31287600	-0.1482242440862626
chr5	31286700	31287700	-0.5086585826173077
chr5	31286800	31287800	-0.4696447670929778
chr5	31286900	31287900	-0.6792539993795623
chr5	31287000	31288000	-0.8392131637197804
chr5	31287100	31288100	0.14737396350320606
chr5	31287200	31288200	0.8483391208063946
chr5	31287300	31288300	1.1124975901045824
chr5	31287400	31288400	1.0400628375931438
chr5	31287500	31288500	1.1556455646242532
chr5	31287600	31288600	1.0174741040352904
chr5	31287700	31288700	0.6380184046898197
chr5	31287800	31288800	1.1550851025553237
chr5	31287900	31288900	1.902994196502087
chr5	31288000	31289000	1.7894902683756007
chr5	31288100	31289100	1.5986595344377432
chr5	31288200	31289200	1.7809207255759618
chr5	31288300	31289300	2.064342103188288
chr5	31288400	31289400	1.8144714260128976
chr5	31288500	31289500	1.6432283709492694
chr5	31288600	31289600	1.6804716885669189
chr5	31288700	31289700	1.4577456135488198
chr5	31288800	31289800	1.707012929227815
chr5	31288900	31289900	1.3049414819935814
chr5	31289000	31290000	1.2943234864180895
chr5	31289100	31290100	1.1369829065171515
chr5	31289200	31290200	0.5365698266947581
chr5	31289300	31290300	0.2580687313416526
chr5	31289400	31290400	0.3388035505094567
chr5	31289500	31290500	0.5111610502103078
chr5	31289600	31290600	0.8872259860176697
chr5	31289700	31290700	1.4001140222378483
chr5	31289800	31290800	0.7830344195817699
chr5	31289900	31290900	0.6184042609461999
chr5	31290000	31291000	0.8485218928287493
chr5	31290100	31291100	0.903302499673702
chr5	31290200	31291200	1.1628385739566849
chr5	31290300	31291300	1.0645975277531363
chr5	31290400	31291400	0.9634505212378768
chr5	31290500	31291500	0.6340086131972373
chr5	31290600	31291600	0.20566005634778428
chr5	31290700	31291700	0.6376164763552886
chr5	31290800	31291800	1.258013061629272
chr5	31290900	31291900	1.1632240203676991
chr5	31291000	31292000	1.08113650212724
chr5	31291100	31292100	0.9516515478234135
chr5	31291200	31292200	1.284210342324308
chr5	31291300	31292300	1.1414467780111492
chr5	31291400	31292400	1.3060602848757594
chr5	31291500	31292500	1.9153588556310053
chr5	31291600	31292600	1.8245928469152888
chr5	31291700	31292700	0.8492880494167309
chr5	31291800	31292800	0.6217149175081574
chr5	31292900	31293900	0.2923323109134365
chr5	31293000	31294000	0.16007038464916554
chr5	31293100	31294100	1.2451068586520844
chr5	31293200	31294200	1.9754188654634643
chr5	31293900	31294900	3.6079208732144536
chr5	31294000	31295000	4.092224544331469
chr5	31294100	31295100	3.545597926291628
chr5	31294200	31295200	2.739183087632565
chr5	31294300	31295300	1.815064143611308
chr5	31294400	31295400	1.8223678086453103
chr5	31294500	31295500	1.3939244689612005
chr5	31294600	31295600	1.3990634618041269
chr5	31294700	31295700	1.2632020377694655
chr5	31294800	31295800	1.3866146315367394
chr5	31294900	31295900	1.6785772745567045
chr5	31295000	31296000	1.499670670823571
chr5	31295100	31296100	1.2662765986515219
chr5	31295200	31296200	0.6974996643123609
chr5	31295300	31296300	0.3816401081032324
chr5	31295400	31296400	0.8364833046544956
chr5	31295500	31296500	0.7376971444957033
chr5	31295600	31296600	0.6251035069931166
chr5	31295700	31296700	0.9429069098810692
chr5	31295800	31296800	0.797783185230539
chr5	31295900	31296900	0.8862938556514014
chr5	31296000	31297000	0.5828778586522404
chr5	31296100	31297100	0.6598601245698251
chr5	31296200	31297200	1.4886734332761924
chr5	31296300	31297300	1.545589624869679
chr5	31296400	31297400	1.9666290638992767
chr5	31296500	31297500	2.234414152889164
chr5	31296600	31297600	2.1797465711842867
chr5	31296700	31297700	1.7074521276871537
chr5	31296800	31297800	1.1003035990220644
chr5	31296900	31297900	1.322212897687178
chr5	31297000	31298000	1.4589432739236958
chr5	31297100	31298100	1.1163166243583986
chr5	31297200	31298200	0.6238190654393071
chr5	31297300	31298300	0.8847733340604571
chr5	31297400	31298400	0.7496853640270461
chr5	31297500	31298500	0.9699512290929782
chr5	31297600	31298600	1.3782494003942944
chr5	31297700	31298700	2.074997614432346
chr5	31297800	31298800	2.2551505355906185
chr5	31297900	31298900	1.4161619088610815
chr5	31298000	31299000	0.8894749463120202
chr5	31298100	31299100	1.2323936307724226
chr5	31298200	31299200	1.6770280703188047
chr5	31298300	31299300	1.6255874472405052
chr5	31298400	31299400	1.5861676048781366
chr5	31298500	31299500	1.0264991382649369
chr5	31298600	31299600	1.4512025348435746
chr5	31298700	31299700	1.4954645888157947
chr5	31298800	31299800	1.9110147353373383
chr5	31298900	31299900	2.3545372686167614
chr5	31299000	31300000	2.342717176119229
chr5	31299100	31300100	2.0090194092052545
chr5	31299200	31300200	1.923547282260404
chr5	31299300	31300300	2.3069766994841583
chr5	31299400	31300400	1.734439399259386
chr5	31299500	31300500	1.8660605967751491
chr5	31299600	31300600	1.3875149598383982
chr5	31299700	31300700	0.5608418111958124
chr5	31299800	31300800	-0.08061237102592649
chr5	31299900	31300900	-0.7058532942697421
chr5	31300000	31301000	-0.09157673008437996
chr5	31300100	31301100	0.75210238496308
chr5	31300200	31301200	0.19009168341227686
chr5	31300300	31301300	0.27627306883210845
chr5	31300400	31301400	0.31226241316273706
chr5	31300500	31301500	0.2301002990785145
chr5	31300600	31301600	0.5186126610751959
chr5	31300700	31301700	1.636405141743234
chr5	31300800	31301800	1.5981417242088118
chr5	31300900	31301900	2.1228581534115194
chr5	31301000	31302000	2.3759799517189193
chr5	31301100	31302100	1.9646317898575425
chr5	31301200	31302200	2.8847131726697723
chr5	31301300	31302300	2.726225208479647
chr5	31301400	31302400	2.8644753429179053
chr5	31301500	31302500	3.137712139120828
chr5	31301600	31302600	2.6311176008255406
chr5	31301700	31302700	1.5681030362212918
chr5	31302800	31303800	1.6634608006893383
chr5	31302900	31303900	1.0539846561935249
chr5	31303000	31304000	0.8531412516388759
chr5	31303100	31304100	1.3266168249882528
chr5	31303200	31304200	0.7616398363591631
chr5	31303300	31304300	1.603274873643536
chr5	31303400	31304400	2.097130773866117
chr5	31303500	31304500	2.4208557788095195
chr5	31303600	31304600	2.4112498528140542
chr5	31304700	31305700	2.554484835698616
chr5	31304800	31305800	3.2812208848317
chr5	31304900	31305900	3.2718308630437667
chr5	31305000	31306000	3.18431696149367
chr5	31305100	31306100	2.486975723199424
chr5	31305200	31306200	1.8189935956281744
chr5	31305300	31306300	1.2637098111225955
chr5	31305400	31306400	1.238802977300873
chr5	31305500	31306500	0.8669251600743809
chr5	31305600	31306600	0.776662218013562
chr5	31305700	31306700	0.8618320419194279
chr5	31305800	31306800	0.7694010477244508
chr5	31305900	31306900	0.7564465553076694
chr5	31306000	31307000	1.1366238445822041
chr5	31306100	31307100	2.026816801523283
chr5	31306200	31307200	2.0515869539386
chr5	31306300	31307300	2.1535020204593827
chr5	31306400	31307400	1.8674620565186608
chr5	31306500	31307500	1.7423883330913852
chr5	31306600	31307600	2.025411809889888
chr5	31306700	31307700	1.5768301319251583
chr5	31306800	31307800	1.0131374551612302
chr5	31306900	31307900	0.4494879893547557
chr5	31307000	31308000	-0.22444620329891357
chr5	31307100	31308100	-0.7365739542722988
chr5	31307200	31308200	-0.38379530571457976
chr5	31307300	31308300	0.05215659840977698
chr5	31307400	31308400	0.3203923123629773
chr5	31307500	31308500	-0.22816471324412504
chr5	31307600	31308600	-0.8074711084104362
chr5	31307700	31308700	-0.5029693186790651
chr5	31307800	31308800	-0.8918011857667333
chr5	31307900	31308900	0.0164140089314457
chr5	31308000	31309000	-0.06781026885668194
chr5	31308100	31309100	-0.4611844561413458
chr5	31308200	31309200	-1.1019415104505337
chr5	31308300	31309300	-1.687751165410821
chr5	31308400	31309400	-1.6043959687305511
chr5	31308500	31309500	-0.1914449557469512
chr5	31308600	31309600	0.13001781407345953
chr5	31309700	31310700	1.3924689453116827
chr5	31309800	31310800	1.822851732476205
chr5	31312100	31313100	2.3065125736433183
chr5	31312200	31313200	2.1184119814184603
chr5	31312300	31313300	1.6190789030224415
chr5	31312400	31313400	2.8655650260052883
chr5	31312500	31313500	3.302886593348105
chr5	31312600	31313600	3.1864912551424576
chr5	31312700	31313700	2.593056970571587
chr5	31312800	31313800	2.592464263906973
chr5	31312900	31313900	2.4447033372184572
chr5	31313000	31314000	2.1152755706763844
chr5	31313100	31314100	1.4585646824633458
chr5	31313200	31314200	1.9071973731962053
chr5	31313300	31314300	2.656242742286668
chr5	31313400	31314400	1.440085431400294
chr5	31313500	31314500	0.6474163932776459
chr5	31313600	31314600	0.4412311616494651
chr5	31314000	31315000	1.5366105941846362
chr5	31314100	31315100	1.36910043220428
chr5	31314200	31315200	1.818027341829125
chr5	31314300	31315300	1.3369936567686302
chr5	31314400	31315400	1.3948928412066306
chr5	31314500	31315500	1.3958446275717764
chr5	31314600	31315600	1.8924338321284
chr5	31314700	31315700	2.4328185736832406
chr5	31314800	31315800	2.4183659540428253
chr5	31314900	31315900	2.378737656369601
chr5	31315000	31316000	2.1631724050507386
chr5	31315100	31316100	2.0498646961407867
chr5	31315200	31316200	1.7868467536834258
chr5	31315300	31316300	2.2810178686156735
chr5	31315400	31316400	2.2229477300471605
chr5	31315500	31316500	2.4871918543674516
chr5	31315600	31316600	1.8514772813457192
chr5	31315700	31316700	1.278808012728759
chr5	31315800	31316800	1.5276758071722452
chr5	31315900	31316900	1.4802773596626062
chr5	31316000	31317000	2.18056869976548
chr5	31316100	31317100	1.5425726502748167
chr5	31316200	31317200	1.5728787120141292
chr5	31316300	31317300	0.8832742604164509
chr5	31316400	31317400	0.7435577339086158
chr5	31316500	31317500	0.906733445160515
chr5	31316600	31317600	1.5850637047064464
chr5	31316700	31317700	1.6066067587079105
chr5	31316800	31317800	1.4193639808216891
chr5	31316900	31317900	1.4726462952155408
chr5	31317000	31318000	1.6642447242656837
chr5	31317100	31318100	2.2778684002098455
chr5	31317200	31318200	2.4571031131815824
chr5	31317300	31318300	2.716118688486734
chr5	31317400	31318400	2.4141379014814746
chr5	31317500	31318500	1.947799440228868
chr5	31317600	31318600	1.6821791567004534
chr5	31317700	31318700	1.6867365058248454
chr5	31317800	31318800	2.0789045338149967
chr5	31317900	31318900	1.9261740011258068
chr5	31318000	31319000	1.2302934101351628
chr5	31318100	31319100	1.4226003502457325
chr5	31318200	31319200	0.9297600581468304
chr5	31318300	31319300	1.0545590491274441
chr5	31318400	31319400	1.5935910533521565
chr5	31318500	31319500	0.778146279833885
chr5	31318600	31319600	1.416748226904874
chr5	31318700	31319700	1.6308112790881328
chr5	31318800	31319800	1.1590521475614428
chr5	31318900	31319900	1.0333936062182227
chr5	31319000	31320000	1.019425421515825
chr5	31319100	31320100	0.8322880921639452
chr5	31319200	31320200	0.6629877262764995
chr5	31319300	31320300	0.5359598219495523
chr5	31319400	31320400	-0.21136813883660865
chr5	31319500	31320500	0.7865546696056016
chr5	31319600	31320600	-0.4948263105110704
chr5	31319700	31320700	0.06687630917557391
chr5	31319800	31320800	-0.08888933666695976
chr5	31319900	31320900	-0.2161793375316123
chr5	31320000	31321000	0.07954209249442892
chr5	31320100	31321100	-0.08926311106555103
chr5	31321200	31322200	-1.0067742186551016
chr5	31321300	31322300	-0.7100401011551426
chr5	31321400	31322400	-0.5505329538073456
chr5	31321500	31322500	-0.12686034355986806
chr5	31321600	31322600	-0.538165383560719
chr5	31321700	31322700	-0.12737450970998085
chr5	31321800	31322800	-0.2125298332812145
chr5	31321900	31322900	0.41118451008368895
chr5	31322000	31323000	0.9033734076518979
chr5	31322100	31323100	2.569393278552142
chr5	31322200	31323200	3.3593915528098144
chr5	31322300	31323300	3.512455289072113
chr5	31322400	31323400	3.6309322230916496
chr5	31322500	31323500	3.7828259982082586
chr5	31322600	31323600	3.5388136695233894
chr5	31322700	31323700	3.8499833179659158
chr5	31322800	31323800	3.1919739002576093
chr5	31322900	31323900	2.9013272299242616
chr5	31323000	31324000	2.9211969502974724
chr5	31323100	31324100	1.5780416446640355
chr5	31323200	31324200	1.3656833852156935
chr5	31323300	31324300	1.0819963815452174
chr5	31323400	31324400	0.2763594246423056
chr5	31323500	31324500	0.3746758147038724
chr5	31323600	31324600	0.6162659433610035
chr5	31323700	31324700	0.4049503975701601
chr5	31323800	31324800	0.8237698437023149
chr5	31323900	31324900	1.0755825392495546
chr5	31324000	31325000	0.5028534184643607
chr5	31324100	31325100	0.6460024503998052
chr5	31324200	31325200	0.3118532709892457
chr5	31324300	31325300	0.3809840477170073
chr5	31324400	31325400	1.491235746700791
chr5	31324500	31325500	0.7356182960621657
chr5	31324600	31325600	0.3449170689806109
chr5	31324700	31325700	0.5686810451646528
chr5	31324800	31325800	0.917778908621424
chr5	31324900	31325900	0.5248483260931862
chr5	31325000	31326000	1.0813127388378936
chr5	31325100	31326100	1.3790444642588542
chr5	31325200	31326200	1.7477112869885685
chr5	31325300	31326300	1.7036643903057518
chr5	31325400	31326400	1.884162563005907
chr5	31325500	31326500	2.501726189341368
chr5	31325600	31326600	2.8633045721995107
chr5	31325700	31326700	2.331088824119731
chr5	31325900	31326900	2.648776984392974
chr5	31326100	31327100	2.1330432411598306
chr5	31326200	31327200	2.0185106458742093
chr5	31326300	31327300	1.390495107867918
chr5	31326400	31327400	0.5992076067880588
chr5	31326500	31327500	-0.02573438925104802
chr5	31326600	31327600	-0.10548715239531946
chr5	31326700	31327700	0.3858022857343387
chr5	31326800	31327800	0.4832587048923373
chr5	31326900	31327900	1.0151120412979773
chr5	31327000	31328000	1.5486451438367714
chr5	31327100	31328100	1.8382371103908623
chr5	31327200	31328200	1.684804017888875
chr5	31328000	31329000	1.5059458756876911
chr5	31328100	31329100	0.7539937563377942
chr5	31328200	31329200	0.3479904395540261
chr5	31328300	31329300	0.5729249026657967
chr5	31328400	31329400	0.4749987388405298
chr5	31329600	31330600	0.9758155532423952
chr5	31329700	31330700	1.080417290404574
chr5	31329800	31330800	1.983285892010876
chr5	31329900	31330900	2.0578133887874075
chr5	31330000	31331000	2.1090146075991036
chr5	31330100	31331100	2.1807669465107207
chr5	31330200	31331200	2.3579235987922584
chr5	31330300	31331300	2.4742128852940626
chr5	31330400	31331400	2.351812506276232
chr5	31330500	31331500	2.354257962788799
chr5	31330600	31331600	2.4956027609595948
chr5	31330700	31331700	2.0194582220294954
chr5	31330800	31331800	1.2844952888991354
chr5	31330900	31331900	1.283813759201731
chr5	31331000	31332000	1.4215232969312426
chr5	31331100	31332100	1.4244242079613607
chr5	31331200	31332200	1.2512540469749909
chr5	31331300	31332300	0.9793276916512794
chr5	31331400	31332400	1.332223482065929
chr5	31331500	31332500	1.6920754361070216
chr5	31331600	31332600	1.2211745468712591
chr5	31331700	31332700	0.9864603105037484
chr5	31331800	31332800	1.150862645222051
chr5	31331900	31332900	1.4672182054520435
chr5	31332000	31333000	1.1366926529105907
chr5	31332100	31333100	0.8954021222133715
chr5	31332200	31333200	0.7551559720532165
chr5	31332300	31333300	0.8821081060665816
chr5	31332400	31333400	0.5542010846540465
chr5	31332500	31333500	-0.2496439578874877
chr5	31332600	31333600	0.16361053774455106
chr5	31332700	31333700	1.1323570876088702
chr5	31332800	31333800	1.1227239405089826
chr5	31332900	31333900	0.6538946487352411
chr5	31333000	31334000	1.437883569431011
chr5	31333100	31334100	1.3262602528135934
chr5	31333200	31334200	1.7711051092358971
chr5	31333300	31334300	1.1936812784221384
chr5	31333400	31334400	1.2721397591525805
chr5	31333500	31334500	1.7806909227583672
chr5	31333600	31334600	1.9368465440464544
chr5	31333700	31334700	1.7347082767187354
chr5	31333800	31334800	1.305383602986811
chr5	31333900	31334900	1.6269914356493471
chr5	31334000	31335000	0.9196523670300583
chr5	31334100	31335100	1.0116759970133675
chr5	31334200	31335200	0.8048231274699849
chr5	31334300	31335300	1.0022933665585545
chr5	31334400	31335400	1.0870244358548935
chr5	31334500	31335500	1.2495763460869729
chr5	31334600	31335600	0.8279443400209336
chr5	31334700	31335700	0.36231686596910895
chr5	31334800	31335800	0.3360649874481927
chr5	31334900	31335900	0.7053172612252532
chr5	31335000	31336000	1.0405900134218482
chr5	31335100	31336100	1.028161996175389
chr5	31335200	31336200	0.5449090989660029
chr5	31335300	31336300	0.3379184588794213
chr5	31335400	31336400	-0.041661396346151236
chr5	31335500	31336500	-0.15302647504381414
chr5	31335600	31336600	0.1616268994939047
chr5	31335700	31336700	-0.2792389547644028
chr5	31335800	31336800	-0.013342629638666358
chr5	31335900	31336900	-0.9809358573318824
chr5	31336000	31337000	-1.1821480961090698
chr5	31336100	31337100	-1.1699262317618435
chr5	31336200	31337200	-0.5934708239737364
chr5	31336300	31337300	-0.4748680267589591
chr5	31336400	31337400	-0.2586674371822728
chr5	31336500	31337500	-0.4631868422793546
chr5	31336600	31337600	-1.211408508232658
chr5	31336700	31337700	-0.5702181471131664
chr5	31336800	31337800	-0.1243407504872718
chr5	31336900	31337900	-0.32656628817178873
chr5	31337000	31338000	-0.3198251453828365
chr5	31337100	31338100	-0.2964091169480917
chr5	31337200	31338200	-0.3068942674855629
chr5	31338200	31339200	-0.08578768776090259
chr5	31338300	31339300	-0.2542769583335061
chr5	31338400	31339400	-0.7324445450564036
chr5	31338500	31339500	-0.5146073913993721
chr5	31338600	31339600	-0.11183272632178372
chr5	31338700	31339700	0.053464680825176525
chr5	31338800	31339800	-0.3205813727654012
chr5	31338900	31339900	-0.9487568380521948
chr5	31339000	31340000	-1.1354097589283632
chr5	31339100	31340100	-1.3870276961463743
chr5	31339200	31340200	-0.6425489125448798
chr5	31339300	31340300	-0.7577581906981393
chr5	31341600	31342600	-0.31214534008023004
chr5	31341700	31342700	-0.2994943888413815
chr5	31341800	31342800	-0.17961836241706575
chr5	31341900	31342900	-0.1171578889814056
chr5	31342000	31343000	-0.003207283664684883
chr5	31342100	31343100	-0.2120674915984257
chr5	31342200	31343200	0.7017017840531943
chr5	31342300	31343300	0.7496650512134247
chr5	31342400	31343400	1.0008208982093592
chr5	31342500	31343500	1.0455190235032858
chr5	31342600	31343600	1.1072146925248991
chr5	31343200	31344200	0.7155122296684903
chr5	31343300	31344300	-0.2227345577488717
chr5	31343400	31344400	-0.33399608836184097
chr5	31343500	31344500	-0.7457562088932059
chr5	31343600	31344600	-0.5480648234149287
chr5	31343700	31344700	-0.20322846201707787
chr5	31343800	31344800	0.1101050766478245
chr5	31343900	31344900	-0.07781802339663396
chr5	31344000	31345000	0.2575110583248337
chr5	31344100	31345100	0.7032986697676373
chr5	31344200	31345200	0.6403398494034841
chr5	31344300	31345300	1.478277560365767
chr5	31344400	31345400	1.7473209588505778
chr5	31344500	31345500	2.113305837679897
chr5	31344600	31345600	1.8142414346852231
chr5	31344700	31345700	1.4932161616631592
chr5	31344800	31345800	0.8606078507298903
chr5	31344900	31345900	0.7722703001824195
chr5	31345000	31346000	0.800108988453464
chr5	31345100	31346100	0.19468327377624092
chr5	31345200	31346200	0.8619059534662185
chr5	31345300	31346300	0.4525726905510519
chr5	31345400	31346400	0.13552441191240944
chr5	31345500	31346500	0.4812794210277143
chr5	31345600	31346600	0.906145945392471
chr5	31345700	31346700	0.21894533857258835
chr5	31345800	31346800	1.0609509878699177
chr5	31345900	31346900	0.8788145555862017
chr5	31346000	31347000	0.7222136503118154
chr5	31346100	31347100	0.7113273716536747
chr5	31346200	31347200	0.05511706318219404
chr5	31346300	31347300	0.07484265460064489
chr5	31346400	31347400	0.08947659653330653
chr5	31346500	31347500	-0.4236066887691461
chr5	31346600	31347600	-0.8676541726127224
chr5	31346700	31347700	0.11317550652390394
chr5	31347200	31348200	0.00013294974054479998
chr5	31347300	31348300	-0.3878926627220083
chr5	31347400	31348400	-0.8739067065833865
chr5	31347500	31348500	-0.7762415866562709
chr5	31347600	31348600	-1.0805789813365403
chr5	31347700	31348700	-1.0948787354578822
chr5	31347800	31348800	-1.1597100345788225
chr5	31347900	31348900	-0.8552266410413609
chr5	31348000	31349000	-1.062986152541714
chr5	31348100	31349100	-1.13415833852549
chr5	31348200	31349200	-1.5027078576427864
chr5	31349000	31350000	0.8262543907974896
chr5	31349100	31350100	1.1223900246661451
chr5	31349200	31350200	0.5828825798401422
chr5	31349300	31350300	1.348619692455701
chr5	31349400	31350400	0.8078819572914192
chr5	31351300	31352300	0.32650273834919985
chr5	31351400	31352400	0.02101233112884943
chr5	31351500	31352500	-0.3325869175194474
chr5	31351600	31352600	-0.19900259728372333
chr5	31351700	31352700	0.4338534943413227
chr5	31351800	31352800	0.2647231227595002
chr5	31351900	31352900	0.17706279612067138
chr5	31352000	31353000	0.24117260479434371
chr5	31352100	31353100	0.3358492930486092
chr5	31352200	31353200	0.1411380838233737
chr5	31352300	31353300	-0.10823751382825413
chr5	31352400	31353400	-0.09786846611385094
chr5	31352500	31353500	-0.19973092388023614
chr5	31352600	31353600	-0.19768461133186693
chr5	31352700	31353700	-0.8278505066894558
chr5	31352800	31353800	-0.7314794879903919
chr5	31352900	31353900	-0.4846067760105071
chr5	31353000	31354000	-0.4954463958342821
chr5	31353100	31354100	-0.5205386082070134
chr5	31353200	31354200	0.1443802908624571
chr5	31353300	31354300	0.22476804215912544
chr5	31354700	31355700	0.4714529443112938
chr5	31354800	31355800	0.09414965572739367
chr5	31354900	31355900	0.1620411681144914
chr5	31355000	31356000	0.22813157493966757
chr5	31355100	31356100	0.2226732307207091
chr5	31355200	31356200	0.7332280834928598
chr5	31355300	31356300	0.6813888301716098
chr5	31355400	31356400	1.2722736991373291
chr5	31355500	31356500	0.7131640069742632
chr5	31355600	31356600	0.4749704999397464
chr5	31355700	31356700	0.5611536534941834
chr5	31355800	31356800	0.9595891766187168
chr5	31355900	31356900	0.9555367976010728
chr5	31356000	31357000	1.1092100731141097
chr5	31356100	31357100	1.326823701313278
chr5	31356200	31357200	0.8799785353132764
chr5	31356300	31357300	1.2405574390008487
chr5	31359600	31360600	0.6132303044924061
chr5	31359700	31360700	0.6454255991349512
chr5	31359800	31360800	0.8569604886374844
chr5	31359900	31360900	1.6071658721077562
chr5	31360000	31361000	1.5749757871441328
chr5	31360100	31361100	1.726632461543442
chr5	31360200	31361200	1.7722433270827973
chr5	31360300	31361300	2.047127820309249
chr5	31360400	31361400	2.691990130605268
chr5	31360500	31361500	1.8325661406345843
chr5	31360600	31361600	2.2534921332994173
chr5	31360700	31361700	2.3367078417168656
chr5	31360800	31361800	2.6320635599972784
chr5	31360900	31361900	2.08161206893421
chr5	31361000	31362000	2.105466917649982
chr5	31361100	31362100	2.0343179676550265
chr5	31361200	31362200	1.652446850887959
chr5	31361300	31362300	1.0876241292736732
chr5	31361400	31362400	1.0666952573805206
chr5	31361500	31362500	1.4467981190887662
chr5	31361600	31362600	0.8275382781545062
chr5	31361700	31362700	0.9260727170190526
chr5	31361800	31362800	0.24600800306188506
chr5	31361900	31362900	0.2569763227251295
chr5	31362000	31363000	0.6321255611101035
chr5	31362100	31363100	0.8088660880127246
chr5	31362200	31363200	0.7775310693074189
chr5	31362300	31363300	0.8361802979533899
chr5	31362400	31363400	0.3733335236873084
chr5	31362500	31363500	0.25903415120805423
chr5	31362600	31363600	0.3642220707789181
chr5	31362700	31363700	0.1346465727136542
chr5	31362800	31363800	0.30014630620153915
chr5	31362900	31363900	0.2539366758973077
chr5	31363000	31364000	-0.20014071323290755
chr5	31363100	31364100	-0.6377089732132148
chr5	31364400	31365400	0.8601084742862831
chr5	31364500	31365500	2.0730287716776084
chr5	31364600	31365600	1.9498476995306664
chr5	31364700	31365700	2.271368379144352
chr5	31364800	31365800	2.3851467687896823
chr5	31364900	31365900	2.678940382368142
chr5	31365000	31366000	2.298409716938267
chr5	31365100	31366100	2.2424741223864317
chr5	31365200	31366200	1.5623457015080109
chr5	31365300	31366300	1.5337274320348695
chr5	31365400	31366400	1.268373751098915
chr5	31365500	31366500	0.5587752210367029
chr5	31365600	31366600	0.9416286748655922
chr5	31365700	31366700	0.32762807842767744
chr5	31365800	31366800	0.055876513387069816
chr5	31365900	31366900	-0.5266548676444733
chr5	31366000	31367000	-0.04347706244503879
chr5	31366100	31367100	0.3369983078866401
chr5	31366200	31367200	1.378094234433913
chr5	31366300	31367300	1.6344526394338454
chr5	31366400	31367400	1.5659911397888993
chr5	31366500	31367500	1.7556783104302236
chr5	31366600	31367600	1.4761005612757765
chr5	31366700	31367700	1.9009550218937268
chr5	31366800	31367800	2.031097391454339
chr5	31366900	31367900	2.2319953783363538
chr5	31367000	31368000	1.9862886767862062
chr5	31367100	31368100	1.7612885484945442
chr5	31367200	31368200	1.2870645153604898
chr5	31367300	31368300	0.9052168507158834
chr5	31367400	31368400	0.8700817386707349
chr5	31367500	31368500	0.6941795634450414
chr5	31368600	31369600	0.2465634655090068
chr5	31368700	31369700	0.165438800810572
chr5	31368800	31369800	-0.13650824750283005
chr5	31368900	31369900	-0.5275694468852973
chr5	31369000	31370000	-0.4864376329601278
chr5	31369100	31370100	-0.4285205322455232
chr5	31369200	31370200	-0.3857336920961579
chr5	31369300	31370300	-0.25790776246724056
chr5	31369400	31370400	-0.207767356134954
chr5	31369500	31370500	0.08701211072935948
chr5	31369600	31370600	0.6455919881375684
chr5	31370400	31371400	1.6619348735794393
chr5	31370500	31371500	1.8427923616627413
chr5	31370600	31371600	1.9572049899440127
chr5	31370700	31371700	1.8758942992972265
chr5	31370800	31371800	1.7552403676584587
chr5	31370900	31371900	1.1682683295895695
chr5	31371000	31372000	0.19855506017770747
chr5	31371100	31372100	0.11987748822664687
chr5	31371200	31372200	0.4164359296118251
chr5	31371300	31372300	0.6348519444718677
chr5	31371400	31372400	0.0976437616531682
chr5	31371500	31372500	0.3505357549910272
chr5	31371600	31372600	0.4165959095317819
chr5	31371700	31372700	0.2516657709625519
chr5	31371800	31372800	0.6883181326953947
chr5	31371900	31372900	1.3650671186247076
chr5	31373300	31374300	1.0592806642278505
chr5	31373400	31374400	0.9974620407222259
chr5	31374100	31375100	-0.05919941289654228
chr5	31374200	31375200	-0.3343393549895513
chr5	31374300	31375300	-0.5571090550308573
chr5	31374400	31375400	-0.4587038497243163
chr5	31374500	31375500	-0.1925848890924136
chr5	31374600	31375600	-0.2676508826709375
chr5	31374700	31375700	-1.2995412125638597
chr5	31374800	31375800	-0.9082870561185576
chr5	31374900	31375900	-0.70878721294425
chr5	31375000	31376000	-0.6324857215579299
chr5	31375100	31376100	-0.7635991037723866
chr5	31375200	31376200	-0.7113933977195179
chr5	31375300	31376300	-0.17105531373625232
chr5	31375400	31376400	0.044472363197734004
chr5	31375500	31376500	0.07746452870809896
chr5	31375600	31376600	-0.1818719597237488
chr5	31375700	31376700	0.42494392174827095
chr5	31375800	31376800	0.4740320873538726
chr5	31375900	31376900	0.05492693980714943
chr5	31376000	31377000	-0.27734137666392567
chr5	31376100	31377100	-0.1717452306058611
chr5	31376200	31377200	-0.4293573711108092
chr5	31376300	31377300	-0.2629534972497962
chr5	31376400	31377400	-0.17001429358701806
chr5	31376500	31377500	-0.11806922200287748
chr5	31376600	31377600	0.16513271355512738
chr5	31376700	31377700	0.4197701759859465
chr5	31376800	31377800	1.1219433358923667
chr5	31376900	31377900	2.043894821662811
chr5	31377000	31378000	2.593046008008219
chr5	31377100	31378100	2.9285086388897383
chr5	31377200	31378200	3.593761602536901
chr5	31377300	31378300	3.1142079003079246
chr5	31377400	31378400	3.35635287810008
chr5	31377500	31378500	3.798427982681814
chr5	31377600	31378600	4.039430236530532
chr5	31377700	31378700	3.7805769202421287
chr5	31377800	31378800	2.983102171192644
chr5	31377900	31378900	2.621161067062996
chr5	31378000	31379000	1.9335496996989403
chr5	31378100	31379100	1.8061608675795144
chr5	31378200	31379200	1.4809380879394385
chr5	31378300	31379300	1.8024081488278128
chr5	31378400	31379400	1.242168171901144
chr5	31380000	31381000	-1.649096338121992
chr5	31380100	31381100	-1.3460630473570412
chr5	31380200	31381200	-1.136855559437126
chr5	31380300	31381300	-0.2941995705252474
chr5	31380400	31381400	0.4286738115390868
chr5	31380500	31381500	0.9096049779544888
chr5	31380600	31381600	0.9921832067578472
chr5	31380700	31381700	1.3811922342014382
chr5	31380800	31381800	1.808978452109376
chr5	31380900	31381900	1.5557371428595093
chr5	31381000	31382000	1.653441382759028
chr5	31381100	31382100	1.7207630543927053
chr5	31381200	31382200	1.4643525010451048
chr5	31381300	31382300	0.8446539910819275
chr5	31381400	31382400	0.34033101397381016
chr5	31381500	31382500	0.24191797667549866
chr5	31381600	31382600	-0.06166166473467857
chr5	31381700	31382700	-0.17589326392718674
chr5	31381800	31382800	0.16377607373080455
chr5	31381900	31382900	0.2406945894769101
chr5	31382000	31383000	0.005302544514046679
chr5	31382100	31383100	-0.13906932541799852
chr5	31382200	31383200	0.32852591240795426
chr5	31382300	31383300	0.0019673880091897627
chr5	31382400	31383400	0.35092935964236044
chr5	31382500	31383500	0.7207671604069487
chr5	31382600	31383600	1.4450220654221644
chr5	31382900	31383900	0.9764178726345474
chr5	31383000	31384000	1.4061614441756236
chr5	31383100	31384100	1.384142569903788
chr5	31383200	31384200	0.9952662425466666
chr5	31383300	31384300	1.8938682120340369
chr5	31383400	31384400	1.7300911789897415
chr5	31384000	31385000	0.7607221712031632
chr5	31384100	31385100	1.5143697841203303
chr5	31384200	31385200	1.6332847494952842
chr5	31384300	31385300	1.93273423079058
chr5	31384400	31385400	1.6776036884397991
chr5	31384500	31385500	1.6651991125536474
chr5	31384600	31385600	1.8286348750558656
chr5	31384700	31385700	1.7023842742396742
chr5	31384800	31385800	1.3472924331098528
chr5	31384900	31385900	1.0284264353874193
chr5	31385000	31386000	1.4655519210032752
chr5	31385800	31386800	1.1971635665969322
chr5	31385900	31386900	1.0063525380663565
chr5	31386000	31387000	1.4691412526759167
chr5	31386100	31387100	2.044356238619009
chr5	31386200	31387200	2.3988705280446943
chr5	31386300	31387300	2.8529324755303547
chr5	31386400	31387400	2.2336614955829845
chr5	31386500	31387500	1.7132785096637744
chr5	31386600	31387600	1.6032204722666246
chr5	31386700	31387700	1.8492198683924213
chr5	31386800	31387800	2.272464982426331
chr5	31386900	31387900	2.455637169170775
chr5	31387000	31388000	2.497029841055389
chr5	31387100	31388100	1.856720779782829
chr5	31387200	31388200	1.494186577543002
chr5	31387300	31388300	1.043999389301485
chr5	31387400	31388400	1.3597312959714891
chr5	31387500	31388500	1.1574961436581184
chr5	31387600	31388600	0.664610334101372
chr5	31388300	31389300	-1.6632780516082937
chr5	31388400	31389400	-1.654140884590363
chr5	31388500	31389500	-1.6674679592859198
chr5	31388600	31389600	-1.4836562527875106
chr5	31389700	31390700	1.5340575367839842
chr5	31389800	31390800	1.5659480848397285
chr5	31389900	31390900	2.147044191519042
chr5	31390000	31391000	2.97913545711683
chr5	31390100	31391100	3.236082704611632
chr5	31390200	31391200	3.4096503041569592
chr5	31390300	31391300	3.863178556798698
chr5	31390400	31391400	3.22128861336345
chr5	31390500	31391500	2.9352284370314297
chr5	31390600	31391600	2.2225905667145747
chr5	31390700	31391700	1.4421674735710182
chr5	31390800	31391800	0.7397871218196133
chr5	31390900	31391900	0.3208250271456177
chr5	31391000	31392000	-0.819365608128832
chr5	31391100	31392100	-0.9275970847803878
chr5	31391200	31392200	-0.0525301861972311
chr5	31391300	31392300	-0.11941670601590156
chr5	31391400	31392400	0.0064877562188321615
chr5	31391500	31392500	-0.25760548450239945
chr5	31391600	31392600	-0.8874636805801756
chr5	31391700	31392700	-0.6553244955463701
chr5	31391800	31392800	-0.5503034493667447
chr5	31391900	31392900	-0.6029376186383744
chr5	31392000	31393000	0.013920388431656949
chr5	31392100	31393100	0.19764664612780355
chr5	31392200	31393200	-0.4050305625564718
chr5	31392300	31393300	-0.21054816278347888
chr5	31392400	31393400	-0.2415981287972296
chr5	31392500	31393500	-0.05937182395330282
chr5	31393400	31394400	2.1118326791906887
chr5	31393500	31394500	2.220851361834911
chr5	31393600	31394600	2.5338478321649123
chr5	31393700	31394700	2.5836437620382537
chr5	31393800	31394800	2.8480922611364856
chr5	31393900	31394900	2.4248758463909943
chr5	31394000	31395000	2.27675675280864
chr5	31394100	31395100	1.968735478672604
chr5	31394200	31395200	1.6805058589941606
chr5	31394300	31395300	1.5006526327050718
chr5	31394400	31395400	1.3881714169279007
chr5	31394500	31395500	1.2865633769488865
chr5	31394600	31395600	0.5517520939555055
chr5	31394700	31395700	0.43291577183715135
chr5	31394800	31395800	-0.179634319995305
chr5	31394900	31395900	0.8216896505748305
chr5	31395000	31396000	0.8221672806508257
chr5	31395100	31396100	0.6472400991601523
chr5	31395200	31396200	0.7705260407088599
chr5	31395300	31396300	0.6799802021296273
chr5	31395400	31396400	0.9218224854430572
chr5	31395500	31396500	1.556815724405037
chr5	31395600	31396600	1.959466281713981
chr5	31395700	31396700	1.8841825259245348
chr5	31395800	31396800	2.018558377506253
chr5	31395900	31396900	1.5750593300838611
chr5	31396000	31397000	1.6277051279515662
chr5	31396100	31397100	1.5075561988618107
chr5	31396200	31397200	1.482517315655728
chr5	31396300	31397300	1.722386371548551
chr5	31396400	31397400	1.4934853176995233
chr5	31397500	31398500	0.1821249726106843
chr5	31397600	31398600	0.13691290105154427
chr5	31397700	31398700	0.11190720426868092
chr5	31397800	31398800	-0.22168603687862454
chr5	31397900	31398900	0.4875196099316049
chr5	31398000	31399000	1.2066480681761758
chr5	31398100	31399100	0.6319869970272961
chr5	31398200	31399200	0.6827173407457476
chr5	31398300	31399300	0.043983446565572466
chr5	31398400	31399400	0.2058636579919368
chr5	31398500	31399500	0.510580690233744
chr5	31398600	31399600	-0.0906915945980305
chr5	31398700	31399700	-0.025260047642966486
chr5	31398800	31399800	0.1312816968822451
chr5	31398900	31399900	-1.2397872066453437
chr5	31399000	31400000	-1.6850238815251906
chr5	31399100	31400100	-1.219145115293424
chr5	31399200	31400200	-0.7105347964473016
chr5	31399300	31400300	-0.25222481411832426
chr5	31399400	31400400	0.08903447668977997
chr5	31399500	31400500	0.20133133495230007
chr5	31399600	31400600	0.8425968129672528
chr5	31399700	31400700	0.6249178996729383
chr5	31399800	31400800	1.0542595802933674
chr5	31399900	31400900	1.2684926384692459
chr5	31400000	31401000	1.2949497252793052
chr5	31400100	31401100	1.3081480355709227
chr5	31400200	31401200	0.8509704547277538
chr5	31400300	31401300	0.8146049155300766
chr5	31400400	31401400	0.3796949257686855
chr5	31400500	31401500	-0.2048873688189438
chr5	31400600	31401600	0.478338409612215
chr5	31400700	31401700	0.9888505837678536
chr5	31400800	31401800	0.4688879438580281
chr5	31400900	31401900	0.28245524360340296
chr5	31401000	31402000	0.22435918449545916
chr5	31401100	31402100	0.7069993758116925
chr5	31401200	31402200	0.7006866851353
chr5	31401300	31402300	0.7658951296075631
chr5	31401400	31402400	0.6595499134908531
chr5	31401500	31402500	1.2116583631655022
chr5	31401600	31402600	0.8393139534863907
chr5	31401700	31402700	0.5253198766834372
chr5	31401800	31402800	1.0162301247243957
chr5	31401900	31402900	1.4773849703350537
chr5	31402000	31403000	1.1986794726342707
chr5	31402100	31403100	1.094302801480603
chr5	31402200	31403200	1.1688549738851897
chr5	31402300	31403300	0.5817650124526095
chr5	31402400	31403400	0.5277416050829636
chr5	31402500	31403500	0.4073440941966857
chr5	31402600	31403600	0.7080834967189096
chr5	31402700	31403700	0.8306161215693211
chr5	31402800	31403800	0.5999321215366774
chr5	31402900	31403900	0.5560715622056066
chr5	31403000	31404000	1.6052173546162705
chr5	31403100	31404100	1.4819687665022727
chr5	31403200	31404200	1.7349028855745183
chr5	31403300	31404300	2.3156141271556865
chr5	31403400	31404400	2.5194598540138764
chr5	31403500	31404500	2.606984077108065
chr5	31403600	31404600	2.5081318495075804
chr5	31403700	31404700	2.46392325832184
chr5	31403800	31404800	2.32146345503885
chr5	31403900	31404900	2.3840150003205918
chr5	31404000	31405000	1.891764905712706
chr5	31404100	31405100	1.9855708219049408
chr5	31404200	31405200	1.8736721528188416
chr5	31404300	31405300	1.7909358906600392
chr5	31404400	31405400	1.6353390658349791
chr5	31404500	31405500	1.6806561808733962
chr5	31404600	31405600	1.1354990599481245
chr5	31404700	31405700	1.1407099525661288
chr5	31405800	31406800	1.0762829773214702
chr5	31405900	31406900	1.5810518486816376
chr5	31406000	31407000	1.8670983254747269
chr5	31406100	31407100	2.3254199777836244
chr5	31406200	31407200	2.2821800776179346
chr5	31406300	31407300	3.158488168539737
chr5	31406400	31407400	2.9034925253386
chr5	31406500	31407500	2.4225185955126527
chr5	31406600	31407600	2.4381969738985934
chr5	31406700	31407700	2.285155532642013
chr5	31406800	31407800	2.448971235908245
chr5	31406900	31407900	1.92219727723898
chr5	31407000	31408000	1.3474355774462665
chr5	31407100	31408100	0.8855362965078126
chr5	31407200	31408200	0.9129836360583774
chr5	31407300	31408300	0.6917538243341967
chr5	31407400	31408400	1.3323456263618
chr5	31407500	31408500	1.9622733315919336
chr5	31407600	31408600	1.6249382296220538
chr5	31407700	31408700	1.9104505982315256
chr5	31407800	31408800	1.742922226384627
chr5	31407900	31408900	1.7111696591063286
chr5	31408000	31409000	2.176236558319611
chr5	31408100	31409100	2.746271216412859
chr5	31408200	31409200	3.361326668993625
chr5	31408300	31409300	4.26778316613815
chr5	31408400	31409400	3.941778673654382
chr5	31408500	31409500	3.495626938976388
chr5	31408600	31409600	3.280222333313041
chr5	31408700	31409700	3.8200720101998464
chr5	31408800	31409800	3.5510624953619097
chr5	31408900	31409900	3.6619467070360168
chr5	31409000	31410000	4.017876916602144
chr5	31409100	31410100	2.9338315226181018
chr5	31409200	31410200	2.0450396471286343
chr5	31409300	31410300	1.473650383217183
chr5	31409400	31410400	1.0430319468571054
chr5	31409500	31410500	1.599313703761058
chr5	31409600	31410600	2.1256182465104283
chr5	31409700	31410700	1.568102399207538
chr5	31409800	31410800	2.0654410244740733
chr5	31409900	31410900	2.9886224912823467
chr5	31410000	31411000	2.7616702200118355
chr5	31410100	31411100	3.7323746346712574
chr5	31410200	31411200	4.506408914431549
chr5	31410300	31411300	4.349782885933359
chr5	31410400	31411400	4.8097452473803175
chr5	31410500	31411500	4.693767312991242
chr5	31410600	31411600	4.609745210790557
chr5	31410700	31411700	4.659646948890763
chr5	31410800	31411800	4.4593329454167705
chr5	31410900	31411900	3.9271844160377376
chr5	31411000	31412000	4.15228267780834
chr5	31411100	31412100	3.4319621739391004
chr5	31411200	31412200	2.9854408297366057
chr5	31411300	31412300	2.8842034296842094
chr5	31411400	31412400	2.784270630068613
chr5	31411500	31412500	2.520842557487517
chr5	31411600	31412600	2.5972142340967137
chr5	31411700	31412700	2.2568008090993827
chr5	31411800	31412800	1.8811864626887045
chr5	31411900	31412900	1.0414962476533844
chr5	31412000	31413000	0.8124433932292001
chr5	31412100	31413100	0.7716437843548998
chr5	31412200	31413200	0.6195940672395124
chr5	31412300	31413300	0.6336420011830297
chr5	31412400	31413400	0.4864602935807184
chr5	31412500	31413500	0.5002168173265864
chr5	31412600	31413600	0.5231858378857285
chr5	31412700	31413700	1.1974213003337548
chr5	31412800	31413800	1.8268182395823152
chr5	31412900	31413900	2.6868963151775582
chr5	31413000	31414000	2.675585501015415
chr5	31413100	31414100	3.026797719841752
chr5	31413200	31414200	2.326976396250502
chr5	31413300	31414300	2.7818999486356555
chr5	31413400	31414400	3.132205874674588
chr5	31413500	31414500	3.2099321393017517
chr5	31413600	31414600	3.3855663070232405
chr5	31413700	31414700	3.1067154408163464
chr5	31413800	31414800	2.9239174523054143
chr5	31413900	31414900	2.798554510769041
chr5	31414000	31415000	2.9557264639000134
chr5	31414100	31415100	2.532150426808128
chr5	31414200	31415200	3.426864245173887
chr5	31414300	31415300	3.6852854234611887
chr5	31414400	31415400	3.5873035568117584
chr5	31414500	31415500	3.8836607211438254
chr5	31414600	31415600	3.664059374702827
chr5	31414700	31415700	3.381659009823573
chr5	31414800	31415800	3.3431333529645104
chr5	31414900	31415900	3.3871488574327944
chr5	31415000	31416000	3.4531754728982462
chr5	31415100	31416100	2.7827185237137115
chr5	31415200	31416200	3.319053852297985
chr5	31415300	31416300	2.7411118604496942
chr5	31415400	31416400	2.7464224522885328
chr5	31415500	31416500	2.662876109359724
chr5	31415600	31416600	2.782203269856105
chr5	31415700	31416700	2.99894537360838
chr5	31415800	31416800	3.018451148766223
chr5	31415900	31416900	2.600761398482064
chr5	31416000	31417000	2.3643964218737286
chr5	31416100	31417100	3.385620754546625
chr5	31416200	31417200	2.764342494524485
chr5	31416300	31417300	2.968604491042836
chr5	31416400	31417400	2.4336264856460197
chr5	31416500	31417500	2.4213882675419742
chr5	31416600	31417600	2.022131188411872
chr5	31416700	31417700	1.8115079410028567
chr5	31416800	31417800	1.9530811374138488
chr5	31416900	31417900	1.7221752653763849
chr5	31417000	31418000	1.7356269741385384
chr5	31417100	31418100	1.438264813804583
chr5	31417200	31418200	1.4382922625861028
chr5	31417300	31418300	1.1659850347855314
chr5	31417400	31418400	1.4712532371103757
chr5	31417500	31418500	1.2701351904303655
chr5	31417600	31418600	1.1161981933305942
chr5	31417700	31418700	1.4458363465927784
chr5	31417800	31418800	1.081023958237512
chr5	31417900	31418900	1.5715040828072713
chr5	31418000	31419000	1.297007779781158
chr5	31418100	31419100	1.8091962768206664
chr5	31418200	31419200	1.5857055342385136
chr5	31418300	31419300	1.7805049767981886
chr5	31418400	31419400	2.2985972136350186
chr5	31418500	31419500	2.2135613221721298
chr5	31419600	31420600	1.528377893144795
chr5	31419700	31420700	1.4373731380394683
chr5	31419800	31420800	1.0687667712146751
chr5	31419900	31420900	1.4700645482795025
chr5	31420000	31421000	1.7196861805758947
chr5	31420100	31421100	1.5504471080184454
chr5	31420200	31421200	1.189858244650943
chr5	31420300	31421300	1.6359563024620074
chr5	31420400	31421400	2.3373246956450613
chr5	31420500	31421500	2.4462583001772606
chr5	31420600	31421600	2.127111973325794
chr5	31420700	31421700	1.8730034799890232
chr5	31420800	31421800	1.9499200342362197
chr5	31422100	31423100	3.2263040419388864
chr5	31422200	31423200	3.225099132873091
chr5	31422300	31423300	3.024759755713663
chr5	31422400	31423400	2.8394999159807184
chr5	31422500	31423500	2.1390268578680702
chr5	31422600	31423600	1.7912665888879242
chr5	31422700	31423700	2.377085423665685
chr5	31422800	31423800	1.924463370104457
chr5	31422900	31423900	0.9819547192032566
chr5	31423000	31424000	0.5237546343246644
chr5	31423100	31424100	0.44879943036823344
chr5	31423200	31424200	0.05838193621976251
chr5	31423300	31424300	-0.1343248615754597
chr5	31423400	31424400	-0.9461458492593544
chr5	31423500	31424500	-0.3646255550202217
chr5	31423600	31424600	-0.00211883661036927
chr5	31423700	31424700	0.09901514523976317
chr5	31423800	31424800	-0.6618375831600251
chr5	31423900	31424900	0.16600445156559573
chr5	31424000	31425000	0.45258954940546403
chr5	31424100	31425100	0.4618278365642544
chr5	31424200	31425200	0.5718390169899211
chr5	31424300	31425300	1.0985741374389728
chr5	31424400	31425400	1.7420729374772634
chr5	31424500	31425500	1.2178700830002829
chr5	31424600	31425600	1.2734414330187542
chr5	31424700	31425700	1.7257663298328394
chr5	31424800	31425800	2.2191980527278883
chr5	31424900	31425900	1.2812291856796798
chr5	31425000	31426000	1.4499937587680307
chr5	31425100	31426100	1.2283672901448095
chr5	31425200	31426200	1.1713131055179118
chr5	31425300	31426300	0.5870965871864068
chr5	31425400	31426400	0.636943285433072
chr5	31425500	31426500	1.5466272042717424
chr5	31425600	31426600	1.5567843908047487
chr5	31425700	31426700	1.2181034300897369
chr5	31425800	31426800	1.4093408713450004
chr5	31425900	31426900	1.7983270656356702
chr5	31426000	31427000	1.670581494044404
chr5	31426100	31427100	2.0561653160652025
chr5	31426200	31427200	1.8001106137877918
chr5	31426300	31427300	2.061780508236913
chr5	31426400	31427400	1.9373055494797853
chr5	31426500	31427500	2.0972873921962747
chr5	31426600	31427600	2.1919601101462267
chr5	31426700	31427700	2.1279035609222205
chr5	31426800	31427800	2.1459518709416368
chr5	31426900	31427900	2.212535283756809
chr5	31427000	31428000	2.272046158709884
chr5	31427100	31428100	2.280089421771756
chr5	31427200	31428200	2.5922078866000744
chr5	31428300	31429300	2.2622668043425658
chr5	31428400	31429400	1.98611981325438
chr5	31428500	31429500	2.6960773413580554
chr5	31428600	31429600	3.52534259195576
chr5	31428700	31429700	3.3952086204138934
chr5	31428800	31429800	3.042661160313932
chr5	31428900	31429900	2.9597047008236403
chr5	31429000	31430000	2.153244545549742
chr5	31429100	31430100	2.26394319253556
chr5	31429200	31430200	1.9860703251577407
chr5	31429300	31430300	2.0389257344693767
chr5	31429400	31430400	2.0640616307836
chr5	31429500	31430500	1.7785982401604306
chr5	31429600	31430600	1.3048506729706435
chr5	31429700	31430700	2.147338415368353
chr5	31429800	31430800	2.264926763409305
chr5	31429900	31430900	2.129561106347833
chr5	31430000	31431000	2.63730913130211
chr5	31430100	31431100	2.105792153174736
chr5	31430200	31431200	2.0470463593075907
chr5	31430300	31431300	1.741813793097729
chr5	31431400	31432400	2.5492548346945427
chr5	31431500	31432500	2.3653567550968035
chr5	31431600	31432600	2.2280788039972883
chr5	31431700	31432700	1.3967068123411759
chr5	31431800	31432800	1.202255720118801
chr5	31431900	31432900	1.959359959934623
chr5	31432000	31433000	2.753439358202079
chr5	31432100	31433100	3.0410798166689266
chr5	31432200	31433200	2.981959188495492
chr5	31432300	31433300	2.5342813514078286
chr5	31432400	31433400	2.0581005084221844
chr5	31432500	31433500	2.060941745536228
chr5	31432600	31433600	1.295616850062378
chr5	31432700	31433700	1.1680785553397388
chr5	31432800	31433800	1.7946392813382284
chr5	31432900	31433900	2.058497286217224
chr5	31433000	31434000	1.9138134888335019
chr5	31433100	31434100	1.8514730785487896
chr5	31433200	31434200	2.101272151685246
chr5	31433300	31434300	2.4204006739099695
chr5	31433400	31434400	2.4170807632217866
chr5	31433500	31434500	2.8819867018127234
chr5	31433600	31434600	3.3203131920285216
chr5	31433700	31434700	3.643947551632391
chr5	31433800	31434800	3.1956602127812035
chr5	31433900	31434900	2.904752304090234
chr5	31434000	31435000	2.319574079886922
chr5	31434100	31435100	1.9987083546017224
chr5	31434200	31435200	1.975636797169516
chr5	31434300	31435300	1.7977519930291386
chr5	31434900	31435900	1.1731128576499137
chr5	31435000	31436000	1.7366653864158774
chr5	31435100	31436100	2.515864443349108
chr5	31435200	31436200	1.8062664773526027
chr5	31435300	31436300	1.189049037996181
chr5	31435400	31436400	1.3989245011071298
chr5	31437700	31438700	2.3486301866201704
chr5	31437800	31438800	2.172170426905965
chr5	31437900	31438900	2.7451547671415155
chr5	31438000	31439000	2.64848670084521
chr5	31438100	31439100	2.600968754401058
chr5	31438200	31439200	2.6182141765073266
chr5	31438300	31439300	1.9093545412775468
chr5	31438400	31439400	1.5946312979154589
chr5	31438500	31439500	1.6864843650816768
chr5	31438600	31439600	0.8420910317757512
chr5	31438700	31439700	0.5912776406150274
chr5	31438800	31439800	0.7932114544826468
chr5	31438900	31439900	0.4742333344503292
chr5	31439000	31440000	0.24919455965606338
chr5	31439100	31440100	0.06925977861487355
chr5	31439200	31440200	0.3060492473833493
chr5	31439300	31440300	0.9340065503543216
chr5	31439400	31440400	0.73648315016734
chr5	31439500	31440500	0.3900753521309044
chr5	31439600	31440600	0.7149938205036078
chr5	31439700	31440700	0.942745230272542
chr5	31439800	31440800	0.5806148296652371
chr5	31439900	31440900	-0.06471771212624215
chr5	31440000	31441000	1.0141964432602875
chr5	31440100	31441100	1.0780877036803338
chr5	31440200	31441200	0.7452709811639868
chr5	31440300	31441300	0.6439384483603666
chr5	31440400	31441400	1.5781025916061435
chr5	31440500	31441500	1.862318846131545
chr5	31440600	31441600	1.970376638538988
chr5	31440700	31441700	2.211154445682666
chr5	31440800	31441800	1.9935152747566471
chr5	31440900	31441900	1.6678866574786295
chr5	31441000	31442000	1.3990069589539609
chr5	31441100	31442100	1.8455287851955609
chr5	31441200	31442200	2.2098187575062744
chr5	31441300	31442300	2.333029039449007
chr5	31441400	31442400	1.7595560044398448
chr5	31441500	31442500	1.377431072118994
chr5	31441600	31442600	1.2408239430551735
chr5	31441700	31442700	1.1540781778230744
chr5	31441800	31442800	1.9843129594935145
chr5	31441900	31442900	2.3551325686446885
chr5	31442000	31443000	1.918380955030495
chr5	31442100	31443100	1.866788026683713
chr5	31442200	31443200	1.5624800740114992
chr5	31442300	31443300	1.5426069759380463
chr5	31442400	31443400	1.308392850895148
chr5	31442500	31443500	1.6998475803191868
chr5	31442600	31443600	1.4557758303522694
chr5	31442700	31443700	1.8212118360143923
chr5	31442800	31443800	1.1773334709886358
chr5	31442900	31443900	1.0534617744794617
chr5	31443000	31444000	1.3052605079348922
chr5	31443100	31444100	1.475059693416647
chr5	31443200	31444200	2.1683879402163897
chr5	31443300	31444300	2.5285939140129456
chr5	31443400	31444400	2.4464522426094755
chr5	31443500	31444500	2.5007150150050084
chr5	31443600	31444600	2.9750694706441405
chr5	31443700	31444700	2.6534457390142987
chr5	31443800	31444800	2.556291283537225
chr5	31443900	31444900	2.4639751254448754
chr5	31444000	31445000	2.602116637193991
chr5	31444100	31445100	2.389671675169806
chr5	31444200	31445200	1.262542005421438
chr5	31444300	31445300	1.1984907979269377
chr5	31444400	31445400	0.8990422377701499
chr5	31444500	31445500	0.5396543098266186
chr5	31444600	31445600	-0.1595080052270312
chr5	31444700	31445700	-0.1231334578744382
chr5	31444800	31445800	-0.2540084361895886
chr5	31444900	31445900	-0.16453808433066214
chr5	31445000	31446000	-0.47675927813636493
chr5	31445100	31446100	-0.6064624513639084
chr5	31445200	31446200	-1.0646415756426746
chr5	31445300	31446300	-3.7940336158535546
chr5	31445400	31446400	-3.459338159087113
chr5	31446600	31447600	0.2204829634754558
chr5	31446700	31447700	0.26034452348212583
chr5	31446800	31447800	0.2811152663295943
chr5	31446900	31447900	0.2727132124796999
chr5	31447000	31448000	0.49331280203598965
chr5	31447100	31448100	0.6102019306950551
chr5	31447200	31448200	0.8316005221321422
chr5	31447300	31448300	1.514330609905667
chr5	31447400	31448400	1.9710281738284512
chr5	31447500	31448500	2.3964613662664047
chr5	31447600	31448600	3.135031241746093
chr5	31447700	31448700	3.0951021272710846
chr5	31447800	31448800	2.91364910422736
chr5	31447900	31448900	3.529834825951654
chr5	31448000	31449000	3.071968426318373
chr5	31448100	31449100	2.7795946073057802
chr5	31449000	31450000	2.9451787081848235
chr5	31449100	31450100	2.4763416140348293
chr5	31449200	31450200	2.473510889891792
chr5	31449300	31450300	2.4844099628299463
chr5	31449400	31450400	0.5652790158086733
chr5	31449500	31450500	0.6949531907911719
chr5	31449600	31450600	0.7274571140743883
chr5	31449700	31450700	0.6734881547185876
chr5	31449800	31450800	1.1736872548897617
chr5	31449900	31450900	1.3140581178288708
chr5	31450000	31451000	1.931347367449676
chr5	31450100	31451100	2.701205136088027
chr5	31450200	31451200	2.5366204108389665
chr5	31450300	31451300	2.232380016120331
chr5	31450400	31451400	2.5591067737606705
chr5	31450500	31451500	2.6716701512576284
chr5	31450600	31451600	2.6397719509354247
chr5	31450700	31451700	2.8280713763571317
chr5	31450800	31451800	2.467908893754891
chr5	31450900	31451900	2.1030828990260377
chr5	31451000	31452000	1.5145010712504476
chr5	31451100	31452100	1.8004171380252445
chr5	31451200	31452200	2.04355362859889
chr5	31451300	31452300	2.6091990069809303
chr5	31451400	31452400	2.8758295499563618
chr5	31451500	31452500	2.248165063485412
chr5	31451600	31452600	1.7620812872771434
chr5	31451700	31452700	1.4052288638170878
chr5	31451800	31452800	1.3260044566118918
chr5	31451900	31452900	1.6633372721242723
chr5	31452000	31453000	2.175454836129016
chr5	31452100	31453100	1.0963980227594516
chr5	31452200	31453200	0.8182671159008946
chr5	31452300	31453300	-0.11080969176197894
chr5	31452400	31453400	-0.5073041102085187
chr5	31452500	31453500	-0.09890115101488246
chr5	31452600	31453600	0.394991171402178
chr5	31452700	31453700	-0.07986022360209062
chr5	31452800	31453800	-0.059690498775186736
chr5	31452900	31453900	-0.33810453725516104
chr5	31453000	31454000	-0.06992774892195378
chr5	31453100	31454100	-0.008945893225583328
chr5	31453200	31454200	-0.6591467245913775
chr5	31453300	31454300	-0.0019115175185917363
chr5	31453400	31454400	0.4225140890161103
chr5	31453500	31454500	0.31957249154623485
chr5	31453600	31454600	0.01310883410576942
chr5	31453700	31454700	0.4351406651037529
chr5	31453800	31454800	0.5306624548535441
chr5	31453900	31454900	1.0687369332941985
chr5	31455000	31456000	2.070941911247514
chr5	31455100	31456100	2.4961523361030955
chr5	31455300	31456300	2.074763097995884
chr5	31455400	31456400	2.0840839913871747
chr5	31455700	31456700	1.9560439778834933
chr5	31455800	31456800	1.9914978287500995
chr5	31455900	31456900	2.3499921599531186
chr5	31456000	31457000	3.173360169667243
chr5	31456100	31457100	3.2013940897109783
chr5	31457200	31458200	2.6316174951839937
chr5	31457300	31458300	2.4692768334410617
chr5	31457400	31458400	1.806466436093465
chr5	31457500	31458500	1.209116007849171
chr5	31457600	31458600	1.1729312007675197
chr5	31457700	31458700	0.683405074909276
chr5	31457800	31458800	0.8671535535917776
chr5	31457900	31458900	0.8913773644858395
chr5	31458000	31459000	1.2228866193803378
chr5	31458100	31459100	0.933289370024624
chr5	31458200	31459200	0.6252892435980171
chr5	31458300	31459300	0.4077418460753329
chr5	31458400	31459400	0.7775300300002357
chr5	31458500	31459500	1.6544111393591732
chr5	31458600	31459600	2.020769922071461
chr5	31458700	31459700	2.7704696766549213
chr5	31458800	31459800	2.4675693847257967
chr5	31458900	31459900	2.5072718171260555
chr5	31459000	31460000	1.8210716837043461
chr5	31459100	31460100	2.2974693544176032
chr5	31459200	31460200	2.4686566994714303
chr5	31459300	31460300	2.8720541952224212
chr5	31459400	31460400	3.0314213620651755
chr5	31459500	31460500	2.874957540357768
chr5	31459600	31460600	2.524578892202149
chr5	31459700	31460700	1.9389653409995584
chr5	31459800	31460800	1.9256107871028425
chr5	31459900	31460900	1.844872744500698
chr5	31460000	31461000	2.3445530327465858
chr5	31460100	31461100	2.3474954625620588
chr5	31460200	31461200	2.162510166890101
chr5	31460300	31461300	2.037650192667245
chr5	31460400	31461400	1.7944480697994036
chr5	31460500	31461500	1.5643525886761451
chr5	31460600	31461600	1.260077261010586
chr5	31460700	31461700	1.203782836320742
chr5	31460800	31461800	1.3377651508878283
chr5	31460900	31461900	0.857946816383225
chr5	31461000	31462000	0.420466076919485
chr5	31461100	31462100	-0.05518496855960002
chr5	31461200	31462200	0.7649142005991394
chr5	31461300	31462300	0.8649779254491708
chr5	31461400	31462400	1.2766674352914091
chr5	31461500	31462500	1.7232860400519814
chr5	31461600	31462600	2.2145131260059503
chr5	31461800	31462800	2.7141988648335458
chr5	31462100	31463100	4.3657246657422215
chr5	31462200	31463200	3.755638466812997
chr5	31462300	31463300	3.4989608426341654
chr5	31462400	31463400	3.2219549001646137
chr5	31462500	31463500	3.0252801634305566
chr5	31462600	31463600	2.7481575312593223
chr5	31462700	31463700	1.7102120879538134
chr5	31462800	31463800	1.275874315079073
chr5	31462900	31463900	0.39654957117055023
chr5	31463000	31464000	0.14196756058793722
chr5	31463100	31464100	-0.3115261822884783
chr5	31463200	31464200	-0.6395241976988165
chr5	31463300	31464300	-0.4397700094511274
chr5	31463400	31464400	-0.32660854576740017
chr5	31463500	31464500	-0.9086831636819224
chr5	31463600	31464600	-0.965014232538626
chr5	31464400	31465400	0.5830955220533349
chr5	31464500	31465500	0.6425342900402564
chr5	31464600	31465600	0.9117036155786084
chr5	31464700	31465700	0.8774551235214921
chr5	31464800	31465800	1.1209023287615394
chr5	31464900	31465900	1.291058701339485
chr5	31465000	31466000	1.0733247359064526
chr5	31465100	31466100	0.7313149426849354
chr5	31465200	31466200	0.9014459811333922
chr5	31465300	31466300	1.6990646693518094
chr5	31465400	31466400	1.8790641053973625
chr5	31465500	31466500	1.259785590192959
chr5	31465600	31466600	0.8856119728321591
chr5	31465700	31466700	0.8251581856620566
chr5	31465800	31466800	0.8234231644625868
chr5	31465900	31466900	-0.05339109976505672
chr5	31466000	31467000	0.5139032925630115
chr5	31466100	31467100	0.6409467361227985
chr5	31466200	31467200	0.5474938573355329
chr5	31466300	31467300	-0.5445249755900538
chr5	31467200	31468200	4.76603990579293
chr5	31467300	31468300	4.79332322523391
chr5	31467400	31468400	5.21296668208762
chr5	31467500	31468500	5.097239434175804
chr5	31467600	31468600	4.003835859719525
chr5	31467700	31468700	4.273356848418404
chr5	31467800	31468800	4.253672925691438
chr5	31467900	31468900	3.4886360518416755
chr5	31468000	31469000	2.7879612036217347
chr5	31468100	31469100	1.989914655529748
chr5	31468200	31469200	2.0727397657233544
chr5	31468300	31469300	1.8405444796013863
chr5	31468400	31469400	1.448185981933034
chr5	31468500	31469500	1.5461332997500483
chr5	31468600	31469600	2.268138191268208
chr5	31468700	31469700	2.092184038443248
chr5	31468800	31469800	1.6171570015067018
chr5	31468900	31469900	1.6832003154910822
chr5	31469000	31470000	1.4497324497454591
chr5	31469100	31470100	1.3914188111792691
chr5	31469200	31470200	1.3194942531425298
chr5	31469300	31470300	1.4124930124594088
chr5	31469400	31470400	2.207676228342436
chr5	31469500	31470500	2.2050180762708496
chr5	31469600	31470600	2.9628855658947413
chr5	31469700	31470700	3.385796765069033
chr5	31469800	31470800	3.8646708527085716
chr5	31469900	31470900	4.449075148231189
chr5	31470000	31471000	4.028829379570022
chr5	31470100	31471100	4.014437228013283
chr5	31470200	31471200	3.900856317277022
chr5	31470300	31471300	4.1717379252480535
chr5	31470400	31471400	3.3948311323099194
chr5	31470500	31471500	3.5884341048107244
chr5	31470600	31471600	2.815509524628061
chr5	31470700	31471700	2.3053168764515117
chr5	31470800	31471800	2.3953418860270523
chr5	31470900	31471900	1.9720478937859087
chr5	31471000	31472000	2.3571790679254687
chr5	31471100	31472100	2.967855087098368
chr5	31471200	31472200	3.245621228425648
chr5	31471300	31472300	3.0380295274043507
chr5	31471400	31472400	2.8801264053246425
chr5	31471500	31472500	2.7089053532584577
chr5	31471600	31472600	2.3204000255307733
chr5	31471700	31472700	2.505736026226903
chr5	31471800	31472800	2.197592951073619
chr5	31471900	31472900	1.9845593771555468
chr5	31472000	31473000	2.0290837376703466
chr5	31472100	31473100	1.3825041431501983
chr5	31472200	31473200	0.5426638234492712
chr5	31472300	31473300	0.32369758427748857
chr5	31472400	31473400	0.6149823632919579
chr5	31472500	31473500	0.5912037823743643
chr5	31472600	31473600	0.7376005682957548
chr5	31473700	31474700	1.7838958306010475
chr5	31473800	31474800	1.7190005491264329
chr5	31473900	31474900	1.7210593429170915
chr5	31474000	31475000	1.994673338433668
chr5	31474100	31475100	2.0035588947149097
chr5	31474200	31475200	2.183038446642117
chr5	31474300	31475300	2.3729974696401643
chr5	31474400	31475400	2.6411101967919026
chr5	31474500	31475500	2.4047368583993207
chr5	31474600	31475600	1.8647121016452777
chr5	31474700	31475700	1.5858487192621236
chr5	31474800	31475800	1.952300682788183
chr5	31474900	31475900	2.2407545421299586
chr5	31475000	31476000	1.943605036992013
chr5	31475100	31476100	2.3407914989809044
chr5	31475200	31476200	2.2249321332919125
chr5	31475300	31476300	2.2780556802476686
chr5	31475400	31476400	2.342799801574744
chr5	31475500	31476500	2.1066533987927683
chr5	31475600	31476600	2.8185258709805554
chr5	31475700	31476700	2.725753236221434
chr5	31475800	31476800	1.650447998690043
chr5	31475900	31476900	1.145029192488453
chr5	31476000	31477000	1.684281944035824
chr5	31476100	31477100	1.5664974738026949
chr5	31476200	31477200	1.482950711919339
chr5	31476300	31477300	0.9158482153896772
chr5	31476400	31477400	0.6576422705138094
chr5	31476500	31477500	1.1639710976836013
chr5	31476600	31477600	1.4299155176991718
chr5	31476700	31477700	1.342056118736263
chr5	31476800	31477800	1.803627586720251
chr5	31476900	31477900	1.551984390926741
chr5	31477000	31478000	1.4689341031172682
chr5	31477100	31478100	1.3308157041612778
chr5	31477200	31478200	1.7025410203109994
chr5	31477300	31478300	1.757674220304979
chr5	31477400	31478400	1.8834051107388359
chr5	31477500	31478500	1.3785854154195838
chr5	31477600	31478600	1.2685791759214968
chr5	31477700	31478700	1.477578459858875
chr5	31477800	31478800	1.5512707406713089
chr5	31477900	31478900	1.6371270225059689
chr5	31478000	31479000	1.4648806884768903
chr5	31478100	31479100	1.4777548809321182
chr5	31478200	31479200	0.8541757099019927
chr5	31478300	31479300	0.914711707701064
chr5	31478400	31479400	0.8038141162220512
chr5	31478500	31479500	0.6354270321335977
chr5	31478600	31479600	0.3967426943953433
chr5	31478700	31479700	0.013441543247119736
chr5	31478800	31479800	0.10723938923451347
chr5	31478900	31479900	0.4156190768660285
chr5	31479000	31480000	0.0135692488916368
chr5	31479100	31480100	-0.4666589728337706
chr5	31481300	31482300	0.4940913385108566
chr5	31481400	31482400	0.6099870649545044
chr5	31481500	31482500	1.094724475102683
chr5	31481600	31482600	1.1910057760153092
chr5	31481700	31482700	1.4279569202607536
chr5	31481800	31482800	1.2227583928461996
chr5	31481900	31482900	0.9141672928623988
chr5	31482000	31483000	1.032140075924333
chr5	31482100	31483100	1.3985886042862568
chr5	31482200	31483200	0.6116644677480256
chr5	31482300	31483300	0.9253863347697092
chr5	31482400	31483400	0.9270686240488096
chr5	31482500	31483500	0.4824682135508169
chr5	31482600	31483600	0.8926664739608431
chr5	31485700	31486700	3.0043880171599247
chr5	31485800	31486800	3.4007639087577872
chr5	31485900	31486900	2.8569128828770842
chr5	31486000	31487000	2.6141228749295378
chr5	31486100	31487100	3.0211625612597635
chr5	31486200	31487200	3.2309342023942658
chr5	31486300	31487300	2.649126192425612
chr5	31486400	31487400	2.906480423066536
chr5	31486500	31487500	2.570103950467671
chr5	31486600	31487600	1.5627669638979451
chr5	31486700	31487700	2.5965141344647638
chr5	31486800	31487800	2.4439292900295286
chr5	31486900	31487900	2.776675229078518
chr5	31487000	31488000	1.9500244097224508
chr5	31487100	31488100	1.3732679016884108
chr5	31487200	31488200	1.540848448050789
chr5	31487300	31488300	1.7996621682763152
chr5	31487400	31488400	1.4105011753985457
chr5	31488500	31489500	1.5968466580532132
chr5	31488600	31489600	1.2484113795806744
chr5	31488700	31489700	1.0665377652036312
chr5	31488800	31489800	0.401752604159092
chr5	31488900	31489900	0.488808811593516
chr5	31489000	31490000	1.8640407438796496
chr5	31489100	31490100	1.506226236290169
chr5	31489200	31490200	1.4571440188339166
chr5	31489300	31490300	1.3275446266874251
chr5	31489400	31490400	1.2150482551392838
chr5	31489500	31490500	1.1745575800537855
chr5	31489600	31490600	1.0340774096893466
chr5	31489700	31490700	1.6784425152035698
chr5	31489800	31490800	2.0356888250365954
chr5	31489900	31490900	1.061743076613847
chr5	31490000	31491000	0.2397195530292564
chr5	31490100	31491100	0.03549611899860481
chr5	31490300	31491300	0.4603083296894064
chr5	31490400	31491400	0.2496392200123298
chr5	31490500	31491500	0.4595735374656023
chr5	31490600	31491600	0.8526741627567876
chr5	31491300	31492300	-0.03250299933723255
chr5	31491500	31492500	-0.2854781398703201
chr5	31491600	31492600	-1.0328308718581327
chr5	31491700	31492700	-0.4113366208857253
chr5	31491800	31492800	-0.6345468737784682
chr5	31491900	31492900	-1.0960938627539358
chr5	31492000	31493000	-0.7498555330641037
chr5	31492100	31493100	-0.11305082326343265
chr5	31492200	31493200	0.028389993201489664
chr5	31492300	31493300	0.9901491321620826
chr5	31492400	31493400	1.5137777981381613
chr5	31492500	31493500	1.6382076265790475
chr5	31492600	31493600	2.1900119044321813
chr5	31492700	31493700	2.096039742294094
chr5	31492800	31493800	1.8056162027943825
chr5	31492900	31493900	2.223520345387364
chr5	31493000	31494000	2.2004736787816817
chr5	31493100	31494100	1.4725971819049486
chr5	31493200	31494200	1.537242215050202
chr5	31493300	31494300	1.2694667842773235
chr5	31493400	31494400	1.049964017052018
chr5	31493500	31494500	1.4531229398018597
chr5	31493600	31494600	2.027599677202214
chr5	31493700	31494700	1.6454537949931984
chr5	31493800	31494800	1.937650353658133
chr5	31494000	31495000	2.2521529604241954
chr5	31494100	31495100	2.318400735547552
chr5	31494200	31495200	2.2173874907638598
chr5	31494300	31495300	2.368449036647556
chr5	31494400	31495400	2.578324462519769
chr5	31494500	31495500	2.5364691682864424
chr5	31494600	31495600	1.3852128258405088
chr5	31494700	31495700	2.3255993350376505
chr5	31494800	31495800	2.656216408024213
chr5	31494900	31495900	2.6803677302235034
chr5	31495000	31496000	2.8618020329482388
chr5	31495100	31496100	3.0979974203615765
chr5	31495200	31496200	3.2706774022113536
chr5	31495300	31496300	2.8941767168029133
chr5	31495400	31496400	2.8023160093129604
chr5	31495500	31496500	2.896116075306145
chr5	31495600	31496600	3.293107642887421
chr5	31495700	31496700	2.9436036822242246
chr5	31495800	31496800	2.7381702046727536
chr5	31495900	31496900	2.346592976120429
chr5	31496000	31497000	2.267242433765428
chr5	31496100	31497100	2.4042601135234123
chr5	31497200	31498200	-0.2873382046166497
chr5	31497300	31498300	0.3892473530659245
chr5	31497400	31498400	0.2909967556963131
chr5	31497500	31498500	0.6768012315984523
chr5	31497600	31498600	0.6056227093021763
chr5	31497700	31498700	0.3803531695455575
chr5	31497800	31498800	1.5575788159137491
chr5	31497900	31498900	2.014644644843486
chr5	31498000	31499000	1.971130479946017
chr5	31498100	31499100	2.8441116825875463
chr5	31498200	31499200	3.4895074354133655
chr5	31498300	31499300	3.271148809634532
chr5	31498400	31499400	3.4367371778753366
chr5	31498500	31499500	3.411969509287712
chr5	31498600	31499600	3.4637740606217804
chr5	31498700	31499700	3.815011667770325
chr5	31498800	31499800	3.2792773893795766
chr5	31498900	31499900	2.667559637914765
chr5	31499000	31500000	2.5546392047859783
chr5	31499100	31500100	1.6217944241338131
chr5	31499200	31500200	1.5726638207846813
chr5	31499300	31500300	1.7183005456305902
chr5	31499400	31500400	1.914170056449152
chr5	31499500	31500500	1.3985440992244629
chr5	31499600	31500600	1.7039502087500629
chr5	31499700	31500700	1.753954418238469
chr5	31499800	31500800	1.2757186908751497
chr5	31499900	31500900	1.6534824477642498
chr5	31500000	31501000	1.8895561120549222
chr5	31500100	31501100	2.254265307744072
chr5	31500200	31501200	2.0878083394637743
chr5	31500300	31501300	1.8053067294216167
chr5	31500400	31501400	1.4613762078259978
chr5	31500500	31501500	2.1804887889715467
chr5	31500600	31501600	1.8508756408796927
chr5	31500700	31501700	1.73725833945943
chr5	31500800	31501800	1.318285140730452
chr5	31500900	31501900	1.7572102069835147
chr5	31501000	31502000	2.0301895829782346
chr5	31501100	31502100	2.1211021692579943
chr5	31501200	31502200	1.6383344379792548
chr5	31501300	31502300	1.5406360626906468
chr5	31501400	31502400	1.879624434915152
chr5	31501500	31502500	1.7800263075810558
chr5	31501600	31502600	1.9301666906958344
chr5	31501700	31502700	1.7668665806796149
chr5	31501800	31502800	2.25072670251272
chr5	31501900	31502900	1.772762796665009
chr5	31502000	31503000	1.0310779767024485
chr5	31502100	31503100	0.6489098965208157
chr5	31502200	31503200	1.0690718602893603
chr5	31502300	31503300	1.4835450347363868
chr5	31502400	31503400	1.2254554591013478
chr5	31502500	31503500	1.251210296631286
chr5	31502600	31503600	1.5654893966071814
chr5	31502700	31503700	1.6653127319090892
chr5	31502800	31503800	1.534189454490852
chr5	31502900	31503900	1.6014338006424589
chr5	31503000	31504000	1.7975690385995509
chr5	31503100	31504100	2.3810751156420755
chr5	31503200	31504200	2.1074475958368715
chr5	31503300	31504300	1.8937276564877887
chr5	31503400	31504400	1.9692232013385496
chr5	31503500	31504500	1.3310658725912137
chr5	31503600	31504600	1.5523599031299389
chr5	31503700	31504700	2.1699484730091814
chr5	31503800	31504800	2.662627187692125
chr5	31503900	31504900	2.622295292639128
chr5	31504000	31505000	3.3622813484932514
chr5	31504100	31505100	2.586232980748916
chr5	31504200	31505200	2.8915898837712963
chr5	31504300	31505300	3.037588813193258
chr5	31504400	31505400	3.3582981745543297
chr5	31504500	31505500	4.017010065377507
chr5	31504600	31505600	3.642528969224992
chr5	31504700	31505700	2.794622643265223
chr5	31504800	31505800	2.372859014889583
chr5	31504900	31505900	1.8309673504441728
chr5	31505000	31506000	1.1403225937261094
chr5	31505100	31506100	1.4839982354691503
chr5	31505200	31506200	1.27365681370602
chr5	31505300	31506300	1.1409511385658462
chr5	31507400	31508400	2.0723075978135914
chr5	31507500	31508500	1.8064177021162509
chr5	31507600	31508600	1.6874354799099118
chr5	31507700	31508700	2.5780144508087854
chr5	31507800	31508800	2.326888148531701
chr5	31507900	31508900	3.403036091315657
chr5	31508000	31509000	3.7017898038589205
chr5	31508100	31509100	3.8555855315710117
chr5	31508200	31509200	4.126604392339866
chr5	31508900	31509900	2.2925168834847782
chr5	31509000	31510000	2.044744240424659
chr5	31510100	31511100	2.582853932481337
chr5	31510200	31511200	3.4553966088695023
chr5	31510300	31511300	2.7805916747882704
chr5	31510400	31511400	2.8684979288320487
chr5	31510500	31511500	2.522357172035344
chr5	31510600	31511600	2.7504807144464483
chr5	31510700	31511700	2.6213045885755535
chr5	31510800	31511800	2.224106721311452
chr5	31510900	31511900	2.295839269928599
chr5	31511000	31512000	2.1500478795419427
chr5	31511100	31512100	1.878890952338029
chr5	31511200	31512200	1.3954920922780227
chr5	31511300	31512300	1.5015738276863235
chr5	31511400	31512400	1.4752290824037435
chr5	31511500	31512500	1.8932908590769728
chr5	31511600	31512600	1.3823646969085717
chr5	31511700	31512700	1.5485529598710701
chr5	31511800	31512800	2.4294925813172266
chr5	31511900	31512900	2.645888558135991
chr5	31512000	31513000	3.2622691953309646
chr5	31512100	31513100	3.3544701098675755
chr5	31512200	31513200	3.6567865951405207
chr5	31512300	31513300	4.066685017123022
chr5	31512400	31513400	3.720150551100244
chr5	31512500	31513500	3.4555249266597
chr5	31512600	31513600	3.6381707168641375
chr5	31512700	31513700	3.2888820931495912
chr5	31512800	31513800	2.977008900510864
chr5	31512900	31513900	2.9933109037210817
chr5	31513000	31514000	2.604489646017241
chr5	31513100	31514100	3.434746729761275
chr5	31513200	31514200	3.44754888243334
chr5	31513300	31514300	3.3286265943118574
chr5	31513400	31514400	3.2516490066205352
chr5	31513500	31514500	3.4152397171144337
chr5	31513600	31514600	3.949849093377885
chr5	31513700	31514700	4.385694340139737
chr5	31513800	31514800	4.104954905288312
chr5	31513900	31514900	3.9553616195524097
chr5	31514000	31515000	4.384042270638583
chr5	31514100	31515100	3.754526488523985
chr5	31514200	31515200	3.546232515122082
chr5	31514300	31515300	3.3703887908063908
chr5	31514400	31515400	3.546400701300218
chr5	31514500	31515500	3.4675886990941915
chr5	31514600	31515600	3.3393598189750846
chr5	31514700	31515700	3.421851555262812
chr5	31514800	31515800	3.8513162786570425
chr5	31514900	31515900	3.651804049352216
chr5	31515000	31516000	3.530453797140856
chr5	31515100	31516100	2.3513534415326443
chr5	31515200	31516200	2.9643537188008957
chr5	31515300	31516300	2.140129429241031
chr5	31515400	31516400	2.079360988055293
chr5	31515500	31516500	1.880890134775236
chr5	31515600	31516600	1.834426832856425
chr5	31515700	31516700	1.8639847255901472
chr5	31515800	31516800	1.819514558172162
chr5	31515900	31516900	2.165886390394601
chr5	31516000	31517000	1.628835812146233
chr5	31516100	31517100	2.2034234434743283
chr5	31516200	31517200	1.1322255707520894
chr5	31516300	31517300	2.072986711203647
chr5	31516400	31517400	2.1102618840442777
chr5	31516500	31517500	1.6327880637484296
chr5	31516600	31517600	1.4464487315229786
chr5	31516700	31517700	1.4198622118649946
chr5	31516800	31517800	1.4067040340583858
chr5	31516900	31517900	1.5646358663266915
chr5	31517000	31518000	1.8069432944068387
chr5	31517100	31518100	1.5952350015356034
chr5	31517200	31518200	2.19707307489754
chr5	31517300	31518300	1.6011908692404595
chr5	31517400	31518400	1.5614744612912477
chr5	31517500	31518500	2.3127582755512512
chr5	31517600	31518600	2.3123335429729184
chr5	31517700	31518700	1.8419127654385763
chr5	31518200	31519200	-0.07437043385379725
chr5	31518300	31519300	-0.29913439521488944
chr5	31518400	31519400	-0.5998666297155427
chr5	31518500	31519500	-0.1571241568615295
chr5	31518600	31519600	0.034596386040306716
chr5	31518700	31519700	0.5252103916184373
chr5	31518800	31519800	0.4629902270294841
chr5	31518900	31519900	0.8302784521365085
chr5	31519000	31520000	1.1182142385097495
chr5	31519100	31520100	0.9972910084168688
chr5	31519200	31520200	0.1811230206551041
chr5	31519300	31520300	0.11723408520995028
chr5	31519400	31520400	1.2777004435586965
chr5	31519500	31520500	1.2576542938152702
chr5	31519600	31520600	1.5476245096023604
chr5	31519700	31520700	0.8911894179757297
chr5	31519800	31520800	1.1779502303616902
chr5	31519900	31520900	0.8435330714220416
chr5	31520000	31521000	1.0412503531144395
chr5	31520100	31521100	0.6443293567459822
chr5	31520200	31521200	1.774516388366446
chr5	31520300	31521300	2.404500014693204
chr5	31520400	31521400	1.6240695038889366
chr5	31520500	31521500	1.9342391128553087
chr5	31520600	31521600	1.7590167000730212
chr5	31520700	31521700	2.542419692747601
chr5	31520800	31521800	2.3217752744205082
chr5	31520900	31521900	2.4230217879534988
chr5	31521000	31522000	2.8587425705161627
chr5	31521100	31522100	3.3069740267510994
chr5	31521200	31522200	3.0145566271424604
chr5	31521300	31522300	2.3992068986680297
chr5	31521400	31522400	2.30261912137088
chr5	31521500	31522500	2.1924404690896
chr5	31521600	31522600	2.117135121992749
chr5	31521700	31522700	1.48913361560537
chr5	31521800	31522800	1.6525545952720115
chr5	31521900	31522900	1.8503850974861082
chr5	31522000	31523000	1.0079880736192202
chr5	31522100	31523100	0.7970588829482319
chr5	31524000	31525000	2.562315926742591
chr5	31524100	31525100	3.0076104829327406
chr5	31524200	31525200	2.7937640499872685
chr5	31524300	31525300	2.769872877785012
chr5	31525600	31526600	2.7712201456329777
chr5	31525700	31526700	2.417375786701858
chr5	31525900	31526900	1.6355346355061735
chr5	31526000	31527000	0.8783405396799262
chr5	31526100	31527100	1.6886207708331291
chr5	31526500	31527500	0.9519866674567508
chr5	31526600	31527600	1.5743446692453935
chr5	31526700	31527700	1.7815515646129785
chr5	31526800	31527800	1.8175454839465663
chr5	31526900	31527900	1.9851776817789024
chr5	31527000	31528000	2.3128716568519736
chr5	31527100	31528100	2.2753359647680482
chr5	31527200	31528200	2.255383810452042
chr5	31527300	31528300	2.8246591078553016
chr5	31527400	31528400	3.073915574623968
chr5	31527500	31528500	3.0864760516552754
chr5	31527600	31528600	2.2999063674501348
chr5	31527700	31528700	1.6217885499615678
chr5	31527800	31528800	1.3322351999066608
chr5	31527900	31528900	1.781119013895807
chr5	31528000	31529000	2.2502412913663674
chr5	31528100	31529100	1.925898005988248
chr5	31528200	31529200	2.0377526359956137
chr5	31528300	31529300	1.6134474788414055
chr5	31528400	31529400	1.6073886086583515
chr5	31528500	31529500	1.870432278452061
chr5	31528600	31529600	2.317447412016125
chr5	31528700	31529700	2.7067919107109955
chr5	31530600	31531600	2.6380829265169545
chr5	31530700	31531700	2.448377504703545
chr5	31530800	31531800	2.579471889556122
chr5	31530900	31531900	1.9866357069591192
chr5	31531000	31532000	1.979063113569278
chr5	31531100	31532100	2.1686710151381616
chr5	31531200	31532200	2.093988468727777
chr5	31531300	31532300	2.383370704975481
chr5	31531400	31532400	1.7121095575333285
chr5	31531500	31532500	2.265827551374525
chr5	31531600	31532600	2.1950411739498565
chr5	31531700	31532700	1.7521629015850588
chr5	31531800	31532800	1.5045017464832633
chr5	31531900	31532900	1.8812748779589872
chr5	31532000	31533000	1.8697289930886605
chr5	31532100	31533100	1.6716616619452942
chr5	31532200	31533200	1.5915433432915718
chr5	31532300	31533300	1.4076751349915702
chr5	31532400	31533400	2.085621151427977
chr5	31532500	31533500	1.9782956807228087
chr5	31532600	31533600	2.0876105093312085
chr5	31532700	31533700	2.6105966856362137
chr5	31532800	31533800	2.7362594843948456
chr5	31532900	31533900	2.4401043632804207
chr5	31533000	31534000	2.8727658550926085
chr5	31533100	31534100	3.2984180741820115
chr5	31533200	31534200	3.3802124414375228
chr5	31533300	31534300	3.300644511931781
chr5	31533400	31534400	4.021787046280517
chr5	31533500	31534500	3.8174553461414815
chr5	31533600	31534600	3.724652163906742
chr5	31533700	31534700	3.6661392969371023
chr5	31533800	31534800	3.5987947671492284
chr5	31533900	31534900	3.132859800890437
chr5	31534000	31535000	2.5983686064380267
chr5	31534100	31535100	2.193428071415332
chr5	31534200	31535200	1.8997519640472773
chr5	31534300	31535300	1.946975650336352
chr5	31534400	31535400	1.5057691729347014
chr5	31534500	31535500	1.8117344417513148
chr5	31534600	31535600	1.801942948722234
chr5	31534700	31535700	1.914194640357825
chr5	31534800	31535800	2.0063447607521554
chr5	31534900	31535900	2.4323228188951926
chr5	31535000	31536000	1.8481519064422185
chr5	31535100	31536100	1.826909045113348
chr5	31535200	31536200	1.829526500262788
chr5	31535300	31536300	1.848729344869498
chr5	31535400	31536400	1.951413240442
chr5	31535500	31536500	1.6183983332520508
chr5	31535600	31536600	1.7950816645306156
chr5	31535700	31536700	1.1960160810505207
chr5	31535800	31536800	0.7966546567522158
chr5	31535900	31536900	0.9439988589736268
chr5	31536000	31537000	1.6175559996023632
chr5	31536100	31537100	1.6623466618569955
chr5	31536200	31537200	2.1690164076244467
chr5	31536300	31537300	1.8851365686523593
chr5	31536400	31537400	1.6112878728073494
chr5	31536500	31537500	1.2459376897382362
chr5	31536600	31537600	0.4407869788112821
chr5	31536700	31537700	0.2745964481295014
chr5	31536800	31537800	-0.035051527731057894
chr5	31536900	31537900	-0.261346851887686
chr5	31537000	31538000	0.04470599875323841
chr5	31537100	31538100	1.0166540813367544
chr5	31537200	31538200	0.2984968106064372
chr5	31537300	31538300	0.6439038295135061
chr5	31537400	31538400	0.5586016921851821
chr5	31537500	31538500	0.7872896110568119
chr5	31537600	31538600	1.2719165645041026
chr5	31537700	31538700	1.4525043534255109
chr5	31539100	31540100	0.3941161013807855
chr5	31539200	31540200	1.0101772923740364
chr5	31539300	31540300	0.7121835866684725
chr5	31539400	31540400	0.7266565715232901
chr5	31539500	31540500	0.4708451026601883
chr5	31539600	31540600	0.6388849258275292
chr5	31539700	31540700	0.9211313453810916
chr5	31539800	31540800	0.9724604302279612
chr5	31539900	31540900	1.3796492487114818
chr5	31540000	31541000	1.86265840368683
chr5	31540100	31541100	1.6362006623515744
chr5	31540200	31541200	1.231311741930334
chr5	31540300	31541300	0.9908679318351894
chr5	31540400	31541400	1.5505978776768634
chr5	31540500	31541500	1.5567820148631148
chr5	31540600	31541600	1.3336505568738135
chr5	31540700	31541700	1.6541453445568524
chr5	31540800	31541800	1.3752582867366658
chr5	31540900	31541900	1.3041399901656523
chr5	31541000	31542000	0.6854776041773617
chr5	31541100	31542100	1.1074142849190811
chr5	31541200	31542200	1.1610217952803157
chr5	31541300	31542300	1.857186452939614
chr5	31541400	31542400	1.599535470883105
chr5	31542500	31543500	2.631088910659652
chr5	31542600	31543600	2.236809869510745
chr5	31542700	31543700	2.2430536587736016
chr5	31542800	31543800	1.5540006923015866
chr5	31542900	31543900	1.6443187523773295
chr5	31543000	31544000	1.3289037025174244
chr5	31543100	31544100	1.4089957942974365
chr5	31543200	31544200	1.2710879256506842
chr5	31543300	31544300	1.0036145297976875
chr5	31543400	31544400	0.4810835277264451
chr5	31543500	31544500	0.9921568745847646
chr5	31543600	31544600	0.887594460830673
chr5	31543700	31544700	0.980668347527086
chr5	31543800	31544800	0.874915112346526
chr5	31543900	31544900	0.6794084553020638
chr5	31544000	31545000	0.8370875857466786
chr5	31545100	31546100	3.177891028259124
chr5	31545200	31546200	3.1941899585699534
chr5	31545300	31546300	3.0158279294328487
chr5	31545400	31546400	2.2481324484785725
chr5	31545500	31546500	2.362636581586848
chr5	31545600	31546600	2.2196115167950543
chr5	31545700	31546700	2.3190056977999136
chr5	31545800	31546800	2.138860102659588
chr5	31545900	31546900	2.136918300382064
chr5	31546000	31547000	2.454594302941019
chr5	31546100	31547100	2.2903536149227954
chr5	31546200	31547200	1.9509360418350368
chr5	31546300	31547300	2.240559543094277
chr5	31546400	31547400	2.6160676298430534
chr5	31546500	31547500	2.4571512194925766
chr5	31546600	31547600	2.5745668546139906
chr5	31546700	31547700	2.2249546586620794
chr5	31546800	31547800	2.048364190614829
chr5	31546900	31547900	1.1822537861019535
chr5	31547000	31548000	1.1340175928522742
chr5	31547100	31548100	1.6860315955178395
chr5	31547200	31548200	1.9937416565939403
chr5	31547300	31548300	1.851572915479761
chr5	31547400	31548400	1.4722440006843345
chr5	31547500	31548500	1.1606419336450529
chr5	31547600	31548600	1.4685392160008155
chr5	31547700	31548700	1.3976455162258636
chr5	31547800	31548800	1.4928425773716834
chr5	31547900	31548900	1.9987769229911625
chr5	31548000	31549000	2.2690611277305446
chr5	31548100	31549100	2.7013112233220564
chr5	31548200	31549200	2.62623930034523
chr5	31548300	31549300	2.202261413281517
chr5	31548400	31549400	2.504204853000356
chr5	31548500	31549500	2.6655262839046543
chr5	31548600	31549600	2.060466902573091
chr5	31548700	31549700	2.139014032915131
chr5	31548800	31549800	2.0101832880864
chr5	31548900	31549900	1.6559422252009104
chr5	31549000	31550000	1.3992300580730228
chr5	31549100	31550100	0.5996648588602135
chr5	31549200	31550200	0.4588487522126765
chr5	31549300	31550300	1.2229332869646543
chr5	31549400	31550400	1.4558840730380065
chr5	31549500	31550500	1.882624794488185
chr5	31549600	31550600	2.3077581827342137
chr5	31549700	31550700	1.989837442017613
chr5	31549800	31550800	2.1169055404953245
chr5	31549900	31550900	2.3039757647757395
chr5	31550000	31551000	2.5622885150206254
chr5	31550100	31551100	2.713126525258521
chr5	31550200	31551200	2.7069815964943853
chr5	31550300	31551300	2.5866390512229893
chr5	31550400	31551400	2.6793336076539616
chr5	31550500	31551500	2.2307377163185085
chr5	31550600	31551600	2.357655923386856
chr5	31550700	31551700	2.6088332374649217
chr5	31550800	31551800	2.5825976407583884
chr5	31550900	31551900	2.3243202604665107
chr5	31551000	31552000	1.8484176594010182
chr5	31551100	31552100	1.491556052390595
chr5	31551200	31552200	1.2026201319518173
chr5	31551300	31552300	0.9885291658351221
chr5	31551400	31552400	0.6212454932521075
chr5	31551500	31552500	0.5800743196518754
chr5	31551600	31552600	-0.041794653284165546
chr5	31551700	31552700	-0.6321195891606258
chr5	31551800	31552800	-0.3298558663406496
chr5	31551900	31552900	0.31262375242229146
chr5	31552000	31553000	0.5733466984705752
chr5	31552100	31553100	0.6716831415507755
chr5	31552200	31553200	0.9090223777517041
chr5	31552300	31553300	1.4686877126565756
chr5	31552400	31553400	1.24284492825105
chr5	31552500	31553500	1.3283549302968176
chr5	31552600	31553600	1.6423436889239316
chr5	31552700	31553700	1.531462118827334
chr5	31552800	31553800	1.4346709194057288
chr5	31552900	31553900	1.0669257818010114
chr5	31553000	31554000	1.0817553161048885
chr5	31553100	31554100	1.2673299694357392
chr5	31553200	31554200	1.1531660725437392
chr5	31553300	31554300	0.6448714526972515
chr5	31553400	31554400	0.9041511221519848
chr5	31553500	31554500	1.2511648448648205
chr5	31553600	31554600	0.21367374320123889
chr5	31553700	31554700	0.7694887804183278
chr5	31553800	31554800	0.5924069021713546
chr5	31553900	31554900	0.804236792908303
chr5	31554000	31555000	0.9665645492508949
chr5	31554100	31555100	0.6806933116787323
chr5	31554200	31555200	1.0938070104125586
chr5	31554300	31555300	1.7991454520814028
chr5	31554400	31555400	2.104839222806961
chr5	31554500	31555500	2.087282750227965
chr5	31555800	31556800	-7.127246939023901
chr5	31555900	31556900	-6.543250635419457
chr5	31556000	31557000	-4.897753125847068
chr5	31556100	31557100	-4.7840730345474265
chr5	31556200	31557200	-4.768053467014327
chr5	31556300	31557300	-5.169550604804853
chr5	31556400	31557400	-5.475193968063652
chr5	31556500	31557500	-5.293690641596219
chr5	31556600	31557600	-4.189482048142608
chr5	31556700	31557700	-2.721667392036236
chr5	31556800	31557800	-0.09869362459522804
chr5	31558100	31559100	2.2644979892774164
chr5	31558200	31559200	2.22803280191796
chr5	31558300	31559300	2.136097496660527
chr5	31558400	31559400	2.144032832108969
chr5	31558500	31559500	2.504158738665172
chr5	31558600	31559600	2.6082909458417665
chr5	31558700	31559700	2.1149268787901403
chr5	31558800	31559800	2.250077097786513
chr5	31558900	31559900	2.921347168070928
chr5	31559000	31560000	2.6122578143018598
chr5	31559100	31560100	1.8845601517826245
chr5	31559200	31560200	2.0184505346859383
chr5	31559300	31560300	2.1190580340288347
chr5	31559400	31560400	2.346373373468628
chr5	31559500	31560500	2.036497806208726
chr5	31559600	31560600	2.2185726629565785
chr5	31559700	31560700	2.4685154938095666
chr5	31559800	31560800	2.235022672539194
chr5	31559900	31560900	1.7257142798918006
chr5	31560000	31561000	1.304757631863284
chr5	31560100	31561100	1.497869161410988
chr5	31560200	31561200	1.1343835236721662
chr5	31560300	31561300	1.1843427448117332
chr5	31560400	31561400	0.6074749516742843
chr5	31560500	31561500	0.3502831610670949
chr5	31560600	31561600	-0.18515105214394925
chr5	31560700	31561700	0.19604221321836696
chr5	31560800	31561800	0.44646959106435663
chr5	31561900	31562900	2.2751645005986467
chr5	31562000	31563000	2.2945525470582138
chr5	31562100	31563100	2.058055763651391
chr5	31562200	31563200	1.839763028066968
chr5	31562300	31563300	1.4534956434978887
chr5	31562400	31563400	1.3347420886968693
chr5	31562500	31563500	0.5353028933122937
chr5	31562600	31563600	0.937942927203148
chr5	31562700	31563700	1.5072601827951235
chr5	31563800	31564800	1.9939209361235528
chr5	31563900	31564900	1.9877883298633736
chr5	31564000	31565000	2.1808979680755383
chr5	31564100	31565100	2.094727505270118
chr5	31564200	31565200	1.6053416120143984
chr5	31564300	31565300	2.0540167937064986
chr5	31564400	31565400	2.154008017775745
chr5	31564500	31565500	1.6068688906498942
chr5	31564600	31565600	1.45187622393606
chr5	31566100	31567100	0.7694574437905155
chr5	31566200	31567200	1.1721784500619628
chr5	31566300	31567300	0.9376116628051012
chr5	31566400	31567400	1.5395941713822892
chr5	31566500	31567500	1.9482314147412985
chr5	31566600	31567600	1.7077406626507037
chr5	31566700	31567700	1.5670354890823854
chr5	31566800	31567800	1.6507758127510774
chr5	31566900	31567900	1.723285886772269
chr5	31567000	31568000	2.1162388683151385
chr5	31567100	31568100	2.0651452804041104
chr5	31567200	31568200	1.4918514310227076
chr5	31567300	31568300	1.7244503448778683
chr5	31567400	31568400	1.347872292374582
chr5	31567500	31568500	0.9480091494707862
chr5	31568600	31569600	1.9980566637283488
chr5	31568700	31569700	2.367346916176175
chr5	31568800	31569800	2.520674401023857
chr5	31568900	31569900	2.343209876842474
chr5	31569000	31570000	3.3642490204436415
chr5	31569100	31570100	3.0197220942523746
chr5	31569200	31570200	2.9495769548461257
chr5	31569300	31570300	2.9889905405417694
chr5	31569400	31570400	2.577359319857204
chr5	31570600	31571600	2.121235047917825
chr5	31570700	31571700	2.323418189351276
chr5	31570800	31571800	1.7150468681342654
chr5	31570900	31571900	1.239008945978054
chr5	31571000	31572000	0.6510843183668763
chr5	31571100	31572100	-0.2259995164746637
chr5	31571200	31572200	-0.7586692463988366
chr5	31571300	31572300	-0.7827357621000016
chr5	31571400	31572400	-0.7979321707530925
chr5	31571500	31572500	-0.6029246974419045
chr5	31571600	31572600	-0.535657107947685
chr5	31571700	31572700	-0.4246279861543822
chr5	31571800	31572800	0.012369603543674524
chr5	31571900	31572900	0.4798800951027272
chr5	31572000	31573000	0.9971956266662514
chr5	31573300	31574300	0.7651286953927997
chr5	31573400	31574400	0.7644486464150388
chr5	31573500	31574500	0.8298637677824839
chr5	31573600	31574600	1.0594837366185212
chr5	31573700	31574700	0.6864993932994837
chr5	31573800	31574800	1.042543461043532
chr5	31573900	31574900	1.3641030193533443
chr5	31574000	31575000	1.604506044326996
chr5	31574100	31575100	1.4627534870042231
chr5	31574200	31575200	1.4221080845230656
chr5	31574300	31575300	0.8642868227972363
chr5	31574400	31575400	0.9000823536517634
chr5	31574500	31575500	0.8191949046732814
chr5	31574600	31575600	0.8924621397066521
chr5	31574700	31575700	1.555114035052472
chr5	31574800	31575800	0.8367045793485479
chr5	31574900	31575900	0.7692785126246836
chr5	31575000	31576000	0.5043418290492105
chr5	31575100	31576100	0.5314391485716881
chr5	31575200	31576200	0.4452767520672248
chr5	31575300	31576300	1.0124280722414931
chr5	31576300	31577300	0.1735408592798752
chr5	31576400	31577400	0.4043704799541151
chr5	31576500	31577500	0.003036972008820427
chr5	31576600	31577600	0.7299447137508537
chr5	31576700	31577700	0.818171519930027
chr5	31576800	31577800	0.5990200336694935
chr5	31576900	31577900	0.7290757975111369
chr5	31577000	31578000	0.5963743045604124
chr5	31579300	31580300	1.9112004913541163
chr5	31579400	31580400	1.6080016463701934
chr5	31579500	31580500	2.0036546738066243
chr5	31579600	31580600	1.7323030967323292
chr5	31579700	31580700	1.957342175979166
chr5	31579800	31580800	2.0576240961205907
chr5	31579900	31580900	1.7522947566033813
chr5	31580000	31581000	2.028851206835903
chr5	31580100	31581100	1.72028899868772
chr5	31580200	31581200	2.3070973404303703
chr5	31580300	31581300	2.174357548434307
chr5	31580400	31581400	2.244164535908152
chr5	31580500	31581500	1.8213407437865423
chr5	31580600	31581600	2.095507996163095
chr5	31580700	31581700	1.883502885537228
chr5	31580800	31581800	1.3943550405381702
chr5	31580900	31581900	1.8548922526681484
chr5	31581000	31582000	1.393022352619467
chr5	31581100	31582100	1.0520817961132067
chr5	31581200	31582200	0.8725809153144746
chr5	31581300	31582300	0.7367668034590201
chr5	31581400	31582400	1.0085337019284808
chr5	31581500	31582500	1.321864548734874
chr5	31581600	31582600	1.6762373373634565
chr5	31581700	31582700	1.8642744528953583
chr5	31581800	31582800	2.204055569308601
chr5	31581900	31582900	2.083226833584745
chr5	31582000	31583000	2.015252779599193
chr5	31582100	31583100	2.776603723130889
chr5	31582200	31583200	2.443927967711182
chr5	31582300	31583300	2.478598804591245
chr5	31582400	31583400	3.1767591015676704
chr5	31582500	31583500	3.0372614883090816
chr5	31582600	31583600	2.3375475818082543
chr5	31582700	31583700	2.421221016936152
chr5	31582800	31583800	2.1536645523064517
chr5	31582900	31583900	2.123118929103435
chr5	31583000	31584000	2.276624315256424
chr5	31583100	31584100	1.7849162808142112
chr5	31583200	31584200	2.0071238220264145
chr5	31583300	31584300	2.292269207228795
chr5	31583400	31584400	1.3386695112690368
chr5	31583500	31584500	1.7236546078493649
chr5	31583600	31584600	2.3610560862837104
chr5	31583700	31584700	2.441340314236268
chr5	31583800	31584800	2.259300186937532
chr5	31583900	31584900	1.7517109870708802
chr5	31584000	31585000	1.2704692715335724
chr5	31584100	31585100	1.254650814073755
chr5	31584200	31585200	0.7425795842410087
chr5	31584300	31585300	0.3176974868570959
chr5	31584400	31585400	0.30763933959141865
chr5	31584500	31585500	-0.0990317738743464
chr5	31584600	31585600	-0.2705734939161243
chr5	31584700	31585700	-0.15728810475603755
chr5	31584800	31585800	-0.4345984873434614
chr5	31584900	31585900	-0.0856582143106801
chr5	31585000	31586000	-0.09239140272284498
chr5	31585100	31586100	-0.6957903614686305
chr5	31585200	31586200	0.14521284688904398
chr5	31585300	31586300	0.43006378562385816
chr5	31585400	31586400	0.5935320615415877
chr5	31585500	31586500	0.8982381437995199
chr5	31585600	31586600	0.9440536584221044
chr5	31585700	31586700	0.4285494278120234
chr5	31585800	31586800	0.3935316018007268
chr5	31585900	31586900	-0.2909290878163033
chr5	31586000	31587000	0.3627277200041347
chr5	31586100	31587100	1.218577757547676
chr5	31586200	31587200	0.7926225261474116
chr5	31586300	31587300	-0.09673426233184128
chr5	31586400	31587400	-0.18545279989051705
chr5	31586500	31587500	0.10848347463092813
chr5	31586600	31587600	-0.3444501368261255
chr5	31586700	31587700	0.22011024424971065
chr5	31586800	31587800	0.9021261419022444
chr5	31587900	31588900	1.2944685849319026
chr5	31588000	31589000	1.0748454960590574
chr5	31588100	31589100	1.0815066214370022
chr5	31588200	31589200	0.5599700385289103
chr5	31588300	31589300	0.4913578195326196
chr5	31588400	31589400	0.5372378376574022
chr5	31588500	31589500	0.6218517367880049
chr5	31588600	31589600	1.3343502675278005
chr5	31588700	31589700	1.4882513251879423
chr5	31588800	31589800	1.7918690322363429
chr5	31588900	31589900	1.6204935230792328
chr5	31589000	31590000	1.7529433263839225
chr5	31589100	31590100	1.9025004042626807
chr5	31589200	31590200	1.805798674357242
chr5	31590300	31591300	0.3290807729327357
chr5	31591400	31592400	2.1024393399043007
chr5	31591500	31592500	2.464129428093619
chr5	31591600	31592600	2.0352601142779867
chr5	31591700	31592700	1.3928755195608988
chr5	31591800	31592800	0.5931574150005616
chr5	31591900	31592900	1.0122524926141037
chr5	31592000	31593000	1.461866778023991
chr5	31592100	31593100	1.8667925526253157
chr5	31592200	31593200	1.971674692528253
chr5	31592300	31593300	1.7928634154625918
chr5	31592400	31593400	0.9507546277423752
chr5	31592500	31593500	-0.4969761058382366
chr5	31592600	31593600	-0.5972680093637465
chr5	31592700	31593700	0.4514804075877525
chr5	31592800	31593800	0.8570202373694469
chr5	31592900	31593900	0.7049014724893214
chr5	31593000	31594000	0.17788455398241887
chr5	31593100	31594100	-0.01531134834144624
chr5	31593200	31594200	-0.3200670256626873
chr5	31593300	31594300	-0.4664032485827684
chr5	31593400	31594400	-0.0570486978671747
chr5	31593500	31594500	0.5946822105434305
chr5	31594600	31595600	0.7115170838097129
chr5	31594700	31595700	1.2093732971505249
chr5	31594800	31595800	1.3407600573845662
chr5	31594900	31595900	1.3048460302922769
chr5	31595000	31596000	0.7601391922429325
chr5	31595100	31596100	1.1960933406546908
chr5	31595200	31596200	0.8018305866599503
chr5	31595300	31596300	0.7878929836918234
chr5	31595400	31596400	0.7555954903073964
chr5	31595500	31596500	1.0699487929364242
chr5	31595600	31596600	1.399022098865721
chr5	31595700	31596700	0.5142633273584878
chr5	31595800	31596800	0.5912529141474063
chr5	31595900	31596900	0.4673357502286052
chr5	31596000	31597000	0.40779187964074964
chr5	31596100	31597100	-0.2639735775760637
chr5	31597200	31598200	0.4607669499355545
chr5	31597300	31598300	0.62411431839812
chr5	31597400	31598400	0.27806057064516115
chr5	31597500	31598500	0.2932332648519214
chr5	31597600	31598600	0.940811348319454
chr5	31597700	31598700	1.3750676378535511
chr5	31597800	31598800	0.4643402527859603
chr5	31597900	31598900	-0.6886676232940268
chr5	31598000	31599000	-0.96709477671844
chr5	31598700	31599700	-0.6265847155763833
chr5	31601700	31602700	-0.5856551243156161
chr5	31601800	31602800	-0.7355448885161473
chr5	31601900	31602900	-0.7090518859552095
chr5	31602000	31603000	-0.8108168419974349
chr5	31602100	31603100	-0.8032716248319204
chr5	31602200	31603200	-0.8945530237755946
chr5	31602300	31603300	-0.7814193105438894
chr5	31602400	31603400	-1.1899888758609398
chr5	31602500	31603500	-0.719719001212675
chr5	31602600	31603600	-0.689269876408677
chr5	31602700	31603700	-0.8852558239650842
chr5	31602800	31603800	-0.8661252333938295
chr5	31602900	31603900	-0.7383382420832955
chr5	31603000	31604000	-0.34363056544349063
chr5	31603100	31604100	0.19970046090349328
chr5	31603200	31604200	-0.08900410285170259
chr5	31603300	31604300	-0.2400149299295919
chr5	31603400	31604400	-0.08796813733356612
chr5	31603500	31604500	0.08320627611823025
chr5	31603600	31604600	-0.42794897493038464
chr5	31604600	31605600	0.6140371767783824
chr5	31604700	31605700	0.3179823699317656
chr5	31604800	31605800	0.27931672492134196
chr5	31604900	31605900	0.6874545983364656
chr5	31605000	31606000	0.7569001915485246
chr5	31605100	31606100	0.9034996231208524
chr5	31605200	31606200	1.4522377871223835
chr5	31605300	31606300	1.0666067566841173
chr5	31605400	31606400	1.5663297719304914
chr5	31605500	31606500	0.9871066913276032
chr5	31605600	31606600	1.1984746742091832
chr5	31607100	31608100	0.3981518665832836
chr5	31607200	31608200	0.5887752216856909
chr5	31607300	31608300	0.6287598371647094
chr5	31607400	31608400	0.8342304842004491
chr5	31607500	31608500	0.8990289307922898
chr5	31607600	31608600	1.3075981799940166
chr5	31607700	31608700	1.3399055686972232
chr5	31607800	31608800	1.3112969220912158
chr5	31607900	31608900	1.4153467416727523
chr5	31608000	31609000	1.327558145074445
chr5	31609400	31610400	-1.6642988276255546
chr5	31609500	31610500	-1.6943040884637772
chr5	31609600	31610600	-1.2746173516559216
chr5	31609700	31610700	-1.5849265871238318
chr5	31610800	31611800	1.1368502261141662
chr5	31610900	31611900	0.8367155990419821
chr5	31611000	31612000	1.045468565624295
chr5	31611100	31612100	1.3911694389453138
chr5	31611200	31612200	1.8708150238549064
chr5	31611300	31612300	1.3528752086709537
chr5	31612400	31613400	0.2803666631245598
chr5	31612500	31613500	0.1644716113311462
chr5	31612600	31613600	0.6687162541198269
chr5	31612700	31613700	0.671255572174305
chr5	31612800	31613800	0.5142589590805908
chr5	31612900	31613900	0.1872032759563481
chr5	31613000	31614000	0.08143522115009241
chr5	31613100	31614100	0.7708056382417265
chr5	31613200	31614200	0.9298600268667307
chr5	31613300	31614300	1.4298240717412871
chr5	31613400	31614400	1.3674529496692134
chr5	31613500	31614500	1.8489741098112944
chr5	31613600	31614600	1.3434189923755424
chr5	31613700	31614700	1.805516601171676
chr5	31613800	31614800	2.492752029438898
chr5	31613900	31614900	2.461564814153054
chr5	31614000	31615000	2.374817308189714
chr5	31614100	31615100	2.2273138187495944
chr5	31615300	31616300	1.74982822751045
chr5	31615400	31616400	1.6413920161014786
chr5	31616200	31617200	0.5253233206525226
chr5	31616300	31617300	0.6554068364796346
chr5	31616400	31617400	0.2472903089989909
chr5	31616500	31617500	0.6480027555546642
chr5	31616600	31617600	0.7983792031850072
chr5	31616700	31617700	1.2058610343385272
chr5	31617800	31618800	1.1684614859503812
chr5	31617900	31618900	0.9713289821069768
chr5	31618000	31619000	0.8599892783030364
chr5	31618100	31619100	0.5628587672677672
chr5	31618200	31619200	0.9941466625240492
chr5	31618300	31619300	1.2458473575299975
chr5	31618400	31619400	1.3804523521224197
chr5	31618500	31619500	1.0018247362438153
chr5	31618600	31619600	1.482593595859086
chr5	31618700	31619700	2.4882176265535345
chr5	31618900	31619900	3.2024842458432805
chr5	31619000	31620000	3.335643267111843
chr5	31619100	31620100	3.680725258657749
chr5	31619200	31620200	3.7065062536827535
chr5	31619300	31620300	3.819436122838792
chr5	31619400	31620400	3.4703583264327
chr5	31619500	31620500	3.1663950074197698
chr5	31619600	31620600	2.7600178786027416
chr5	31619700	31620700	1.9635378665268783
chr5	31619800	31620800	1.6878851132665391
chr5	31619900	31620900	2.3892608354484888
chr5	31620000	31621000	2.06466591537309
chr5	31620100	31621100	2.0461663191637345
chr5	31620200	31621200	2.0652399065979252
chr5	31620300	31621300	2.203021691979504
chr5	31620400	31621400	2.2931593400162766
chr5	31620500	31621500	2.4829828022290426
chr5	31620600	31621600	2.7130553679990737
chr5	31620700	31621700	3.1220655802227864
chr5	31620800	31621800	3.2074496369276506
chr5	31620900	31621900	3.3949416218414865
chr5	31621000	31622000	3.62414246156021
chr5	31621100	31622100	2.8376371989808287
chr5	31621200	31622200	2.180476255751046
chr5	31621300	31622300	2.1524571763795106
chr5	31621400	31622400	2.260215563371023
chr5	31621500	31622500	2.4062880166867635
chr5	31621600	31622600	1.926228931933176
chr5	31621700	31622700	1.2681915865273614
chr5	31621800	31622800	1.3678487229891478
chr5	31621900	31622900	1.1699264716739255
chr5	31622000	31623000	1.2712451066688948
chr5	31622100	31623100	1.4240777243564633
chr5	31622200	31623200	2.025314080782664
chr5	31622300	31623300	1.3513779556551362
chr5	31622400	31623400	1.4599441470382726
chr5	31622500	31623500	1.2721148079442903
chr5	31622600	31623600	1.8506125559150088
chr5	31622700	31623700	2.2616783054486533
chr5	31622800	31623800	2.085160292949443
chr5	31622900	31623900	1.3271574270476272
chr5	31623000	31624000	0.6928313226479199
chr5	31623100	31624100	0.5605289897372776
chr5	31623200	31624200	-0.35678963785647155
chr5	31623300	31624300	0.3663526536563875
chr5	31623400	31624400	-0.3744096783942806
chr5	31623500	31624500	-0.06295489223555767
chr5	31623600	31624600	-0.2738770656273127
chr5	31623700	31624700	-0.6187701803654626
chr5	31623800	31624800	-0.8848795962557009
chr5	31623900	31624900	-0.3804599266877788
chr5	31624000	31625000	-0.09310746159975847
chr5	31625100	31626100	0.6128351682342994
chr5	31625200	31626200	-0.10664127455470207
chr5	31625300	31626300	-0.34586493740027274
chr5	31625400	31626400	-0.3337337620473063
chr5	31625500	31626500	-0.06872357674481694
chr5	31625600	31626600	-0.35694031670123555
chr5	31625700	31626700	0.5845893466862212
chr5	31625800	31626800	1.0429665537225612
chr5	31625900	31626900	1.1686557103247388
chr5	31626000	31627000	1.1757565429255608
chr5	31626100	31627100	0.017733573943952474
chr5	31626200	31627200	0.545443549450254
chr5	31626300	31627300	1.0105775056390358
chr5	31626400	31627400	1.0134511775576056
chr5	31626500	31627500	0.5499795605156674
chr5	31626600	31627600	0.7442435274558039
chr5	31626700	31627700	0.4523251651156498
chr5	31626800	31627800	-0.1672919095835545
chr5	31626900	31627900	-0.5449729791710793
chr5	31627000	31628000	0.12464893235048757
chr5	31627100	31628100	1.1263800109013589
chr5	31627200	31628200	1.4487680261835714
chr5	31627300	31628300	0.7802485531899592
chr5	31627400	31628400	1.033390306877233
chr5	31627500	31628500	1.5318252662330143
chr5	31627600	31628600	1.728997798526859
chr5	31627700	31628700	2.2110712151066547
chr5	31627800	31628800	2.8704970755848582
chr5	31627900	31628900	2.5966235617462616
chr5	31628000	31629000	1.640368896348846
chr5	31628100	31629100	1.602160751469655
chr5	31628200	31629200	1.6151099977108947
chr5	31628300	31629300	2.1067923232889307
chr5	31628400	31629400	1.6803746248242415
chr5	31628500	31629500	1.3687068476645703
chr5	31628600	31629600	1.478169207608712
chr5	31628700	31629700	1.528634634992648
chr5	31628800	31629800	1.579758419810097
chr5	31628900	31629900	1.9182109684375728
chr5	31629000	31630000	1.8447821936856144
chr5	31629100	31630100	2.062392585897292
chr5	31629200	31630200	1.8337642142728137
chr5	31629300	31630300	2.0101947170320025
chr5	31629400	31630400	2.4876454138812747
chr5	31629500	31630500	2.641526787732714
chr5	31629600	31630600	1.994503846340059
chr5	31629700	31630700	1.6016610798537252
chr5	31629800	31630800	0.8400142694345913
chr5	31629900	31630900	1.6537557622348915
chr5	31630000	31631000	2.3105886520484256
chr5	31630100	31631100	1.9090744995051048
chr5	31630200	31631200	2.212344433876316
chr5	31630300	31631300	1.9900571100524875
chr5	31630400	31631400	1.5896271446852557
chr5	31630500	31631500	1.6749697997910242
chr5	31630600	31631600	2.2683562923255374
chr5	31630700	31631700	1.8516120690059799
chr5	31630800	31631800	2.1579377042926766
chr5	31630900	31631900	1.2154856324978491
chr5	31631000	31632000	0.4363052232571206
chr5	31631100	31632100	0.3395700931818293
chr5	31631200	31632200	-0.5267081811438199
chr5	31631300	31632300	-0.08727148755105879
chr5	31631400	31632400	0.1002264836240866
chr5	31631500	31632500	-0.01415018970831744
chr5	31631600	31632600	-0.3365337674461625
chr5	31631700	31632700	-0.6454291178915079
chr5	31631800	31632800	-1.2443100586343157
chr5	31631900	31632900	-1.0558349769983169
chr5	31632000	31633000	-0.5642461333646909
chr5	31632100	31633100	-0.6931926251047503
chr5	31632200	31633200	-0.2883853280373413
chr5	31632300	31633300	-0.8517066139499834
chr5	31632400	31633400	-0.969188552075907
chr5	31632500	31633500	-1.8211227331891704
chr5	31632600	31633600	-2.4587182569950117
chr5	31632700	31633700	-1.4133282919806005
chr5	31632800	31633800	-1.1517968965348182
chr5	31632900	31633900	-1.178012023307253
chr5	31633000	31634000	-1.1826545116723437
chr5	31633100	31634100	-1.0955041455884535
chr5	31633200	31634200	-0.959290178566444
chr5	31633300	31634300	-1.1654990400416938
chr5	31633400	31634400	-0.9487850934695359
chr5	31633500	31634500	0.12171168833835085
chr5	31633600	31634600	0.42261074392085096
chr5	31633700	31634700	0.3766007035785329
chr5	31633800	31634800	0.7547406870162819
chr5	31633900	31634900	0.7587021519762462
chr5	31634000	31635000	1.490440577717489
chr5	31634100	31635100	1.2721392934905251
chr5	31634200	31635200	1.0646720496669686
chr5	31634300	31635300	1.0327148550383054
chr5	31634400	31635400	0.889247174644056
chr5	31634500	31635500	1.0745602827951837
chr5	31634800	31635800	1.1161468603074944
chr5	31635400	31636400	2.2706906503081936
chr5	31635500	31636500	1.4814097784349576
chr5	31635600	31636600	1.1910991888552005
chr5	31635700	31636700	0.9642962081163609
chr5	31635800	31636800	0.9340216337731628
chr5	31635900	31636900	0.5277623450603428
chr5	31636000	31637000	0.026835230952218105
chr5	31636100	31637100	-0.4865556853193255
chr5	31636200	31637200	-0.2564209302408169
chr5	31636300	31637300	0.5805011245969747
chr5	31636400	31637400	0.9552084291816964
chr5	31636500	31637500	1.7080138719529174
chr5	31636600	31637600	2.648353735234981
chr5	31636700	31637700	2.465526347071771
chr5	31636800	31637800	2.4973385168079827
chr5	31636900	31637900	2.224353132061391
chr5	31637000	31638000	2.622037222413256
chr5	31637100	31638100	3.4507015533513434
chr5	31637200	31638200	3.3023871977903996
chr5	31637300	31638300	3.2435772025095515
chr5	31637400	31638400	3.18632557932222
chr5	31637500	31638500	3.2242062338944484
chr5	31637600	31638600	2.816945610907964
chr5	31637700	31638700	3.213264149403463
chr5	31637800	31638800	3.2487529728183624
chr5	31637900	31638900	3.3266186746801787
chr5	31638000	31639000	2.904328524781279
chr5	31638100	31639100	2.3670069672535066
chr5	31638200	31639200	1.2216303039073408
chr5	31638300	31639300	1.4905480338776451
chr5	31638400	31639400	1.9579481080266976
chr5	31638500	31639500	2.4814091305061656
chr5	31638600	31639600	2.604497046728641
chr5	31638700	31639700	2.8636486999460886
chr5	31638800	31639800	2.992851897842076
chr5	31638900	31639900	3.638006806242069
chr5	31639000	31640000	4.065365200471997
chr5	31639100	31640100	3.726818930012093
chr5	31639200	31640200	4.505964791930087
chr5	31639300	31640300	4.712891303082948
chr5	31639400	31640400	4.62903875100518
chr5	31639500	31640500	3.969582866800888
chr5	31639600	31640600	3.950445295754218
chr5	31639700	31640700	3.7535805318780384
chr5	31639800	31640800	3.8257370047622272
chr5	31639900	31640900	3.687091135850988
chr5	31640000	31641000	3.078658366563848
chr5	31640100	31641100	2.685441906018472
chr5	31640200	31641200	2.776258390811848
chr5	31640300	31641300	2.918527230646186
chr5	31640400	31641400	2.39846999527694
chr5	31640500	31641500	2.8482532875567226
chr5	31640600	31641600	2.8340073524399725
chr5	31640700	31641700	2.906323699927796
chr5	31640800	31641800	3.03068428627827
chr5	31640900	31641900	3.2885530638713565
chr5	31641000	31642000	3.1816302604116555
chr5	31641100	31642100	3.566187127620516
chr5	31641200	31642200	3.5683456095187487
chr5	31641300	31642300	3.3492064505552315
chr5	31641400	31642400	3.174074036036743
chr5	31641500	31642500	2.8185680828322077
chr5	31641600	31642600	3.0914173798253484
chr5	31641700	31642700	2.7450548031518607
chr5	31641800	31642800	2.9343814845823983
chr5	31641900	31642900	2.7619431495536424
chr5	31642000	31643000	3.0532192976146284
chr5	31642100	31643100	2.8291198383050045
chr5	31642200	31643200	2.6541803853933086
chr5	31642300	31643300	2.518550851536767
chr5	31642400	31643400	2.749825740753256
chr5	31642500	31643500	2.964745866498541
chr5	31642600	31643600	2.2758590965758434
chr5	31642700	31643700	2.4011234089871025
chr5	31642800	31643800	1.8953285939673024
chr5	31642900	31643900	1.954434188423956
chr5	31643000	31644000	1.4883994622465777
chr5	31643100	31644100	1.2969893397165502
chr5	31643200	31644200	1.69245632284876
chr5	31643300	31644300	1.71911072114337
chr5	31643400	31644400	1.5253710081098797
chr5	31643500	31644500	1.3349307689655394
chr5	31643600	31644600	1.1513584582358296
chr5	31643700	31644700	1.4587666094938776
chr5	31643800	31644800	1.7742938131562438
chr5	31643900	31644900	1.285995079492597
chr5	31644000	31645000	1.5805822762170199
chr5	31644100	31645100	1.5094473468645155
chr5	31644200	31645200	0.9943543465620563
chr5	31644300	31645300	0.2716914405120417
chr5	31644400	31645400	0.7636946793298038
chr5	31644500	31645500	0.5781838594559975
chr5	31644600	31645600	0.702983531166568
chr5	31644700	31645700	0.4422139174567696
chr5	31644800	31645800	0.00732153250378035
chr5	31644900	31645900	0.22308532753591373
chr5	31645400	31646400	1.827387745653184
chr5	31645500	31646500	2.9093785113885766
chr5	31645600	31646600	3.5248370156902205
chr5	31645700	31646700	4.035951359581949
chr5	31645800	31646800	4.275691942527914
chr5	31645900	31646900	4.965852594772388
chr5	31646000	31647000	4.650636731937903
chr5	31646100	31647100	4.494970365683319
chr5	31646200	31647200	3.8280206213132404
chr5	31646300	31647300	3.2210325787102385
chr5	31646400	31647400	3.0964938528070163
chr5	31646500	31647500	2.23125994149684
chr5	31646600	31647600	1.6317726199352045
chr5	31646700	31647700	1.0403910746841358
chr5	31646800	31647800	0.881045799210709
chr5	31646900	31647900	-0.3115563141908565
chr5	31647000	31648000	-0.4683448543062575
chr5	31647500	31648500	0.8164706361945072
chr5	31647600	31648600	1.7772348559137878
chr5	31647700	31648700	2.1345457921891984
chr5	31647800	31648800	2.416370018191939
chr5	31647900	31648900	2.2901492434887523
chr5	31648000	31649000	2.487601809173177
chr5	31648100	31649100	2.5515940388118423
chr5	31648200	31649200	2.7562925412914576
chr5	31648300	31649300	2.651784457000436
chr5	31648400	31649400	2.7496983555324075
chr5	31648500	31649500	2.382010655748326
chr5	31648600	31649600	1.4398366628119752
chr5	31648700	31649700	1.0748090466183131
chr5	31648800	31649800	0.6771956175081739
chr5	31650000	31651000	0.8252512818850488
chr5	31650100	31651100	0.5199843625021933
chr5	31650200	31651200	1.2807565909730598
chr5	31650300	31651300	1.3870157964593979
chr5	31650400	31651400	1.9959993337833468
chr5	31650500	31651500	2.327299550983696
chr5	31650600	31651600	2.570326278105849
chr5	31650700	31651700	1.7378737247877916
chr5	31650800	31651800	1.4871663665477142
chr5	31650900	31651900	1.3675298632647477
chr5	31651000	31652000	1.5643125494501107
chr5	31652000	31653000	1.6851695647428535
chr5	31652100	31653100	1.3631622903540694
chr5	31652200	31653200	2.052151178311202
chr5	31652300	31653300	1.7328461112642308
chr5	31652400	31653400	1.2165064493946347
chr5	31652500	31653500	1.4394121364647243
chr5	31652600	31653600	1.8450791723134563
chr5	31652700	31653700	2.046124353494532
chr5	31652800	31653800	2.3234101494185566
chr5	31652900	31653900	2.6464250423791222
chr5	31653000	31654000	2.4835527600607175
chr5	31653100	31654100	2.6012437445122067
chr5	31653200	31654200	2.3501248801929453
chr5	31653300	31654300	1.9602581181055203
chr5	31653400	31654400	2.066352272944306
chr5	31653500	31654500	2.0960553271951845
chr5	31653600	31654600	1.6306930503469854
chr5	31653700	31654700	1.9778739624935395
chr5	31653800	31654800	1.1261351041727918
chr5	31653900	31654900	1.2915053731407742
chr5	31654000	31655000	1.5733201215999433
chr5	31654100	31655100	1.4728937216376912
chr5	31654200	31655200	1.1148024201167714
chr5	31654300	31655300	1.459515023208979
chr5	31654400	31655400	1.2184575841119722
chr5	31654500	31655500	1.2396732946216251
chr5	31654600	31655600	1.5425092124892803
chr5	31654700	31655700	0.7969994193573506
chr5	31654800	31655800	1.5224077044762119
chr5	31655900	31656900	1.0215553274838372
chr5	31656000	31657000	0.5729804223431417
chr5	31656100	31657100	0.5902299748164984
chr5	31656200	31657200	0.3313840700239423
chr5	31656300	31657300	0.2665507793962638
chr5	31656400	31657400	0.6310123387340559
chr5	31656500	31657500	0.4769299919128504
chr5	31656600	31657600	-0.059430395272582925
chr5	31656700	31657700	0.4187675098043774
chr5	31656800	31657800	0.9719065681237979
chr5	31656900	31657900	1.043271407682363
chr5	31657000	31658000	2.220404251386835
chr5	31657100	31658100	1.9541670158306808
chr5	31657200	31658200	2.383373802238784
chr5	31657300	31658300	2.7228390528368966
chr5	31657400	31658400	2.5149257758657155
chr5	31657500	31658500	2.6443049390960027
chr5	31657600	31658600	2.6103985844289244
chr5	31657700	31658700	2.3843484458770217
chr5	31657800	31658800	2.178706431424384
chr5	31657900	31658900	2.235236658459204
chr5	31658000	31659000	2.291992500088441
chr5	31658100	31659100	2.625853600398417
chr5	31658200	31659200	2.418418042058955
chr5	31658300	31659300	2.264116420393092
chr5	31658400	31659400	2.2011206919321187
chr5	31658500	31659500	2.7359448463833447
chr5	31658600	31659600	3.315546077389672
chr5	31658700	31659700	3.1242719378091426
chr5	31658800	31659800	2.9408941814227583
chr5	31658900	31659900	3.1999713955059894
chr5	31659000	31660000	2.5868602776647522
chr5	31659100	31660100	2.8343685396528184
chr5	31659200	31660200	2.768586160614252
chr5	31659300	31660300	2.2355510784958543
chr5	31659400	31660400	1.7341063132719683
chr5	31659500	31660500	0.6947548818579115
chr5	31659600	31660600	-0.030812573938094133
chr5	31659700	31660700	0.2136198949908988
chr5	31659800	31660800	-0.010494866722338951
chr5	31659900	31660900	-0.4516124137922542
chr5	31660000	31661000	-0.5445262029711837
chr5	31660100	31661100	-0.4046246090307071
chr5	31660200	31661200	-0.6640408085584326
chr5	31660300	31661300	-0.09648359291873568
chr5	31660400	31661400	0.7082519053788963
chr5	31660500	31661500	1.4692640041464602
chr5	31660600	31661600	1.0249578200375509
chr5	31660700	31661700	1.0035763165379543
chr5	31660800	31661800	1.141688436268083
chr5	31661100	31662100	0.9815655949540136
chr5	31663200	31664200	0.3359987296764594
chr5	31663300	31664300	0.8254982155745285
chr5	31663400	31664400	0.2751505707391097
chr5	31663500	31664500	0.7024469290053591
chr5	31663600	31664600	0.7660309859413625
chr5	31663700	31664700	1.0209078363030666
chr5	31663800	31664800	1.2550770701510043
chr5	31663900	31664900	1.6701756882166696
chr5	31664000	31665000	1.7107792726118853
chr5	31664100	31665100	1.8550520017602028
chr5	31664200	31665200	1.9084533724737816
chr5	31664300	31665300	1.5813599338207909
chr5	31664400	31665400	2.6319561174732145
chr5	31664500	31665500	2.3758782171103165
chr5	31664600	31665600	2.5269061714116643
chr5	31667900	31668900	2.130322804767879
chr5	31668000	31669000	2.2831518815612584
chr5	31668100	31669100	2.3809769637738145
chr5	31668200	31669200	2.0238682328204485
chr5	31668300	31669300	2.098245914712173
chr5	31668400	31669400	2.0559624806912646
chr5	31669200	31670200	0.8031916806665269
chr5	31669400	31670400	1.0078488693655867
chr5	31669500	31670500	1.6350794602348293
chr5	31669600	31670600	2.0006437959578283
chr5	31669700	31670700	3.1461508221380283
chr5	31669800	31670800	2.860090392865342
chr5	31669900	31670900	2.589505819230219
chr5	31670000	31671000	2.2620654101823603
chr5	31670100	31671100	2.06209552925841
chr5	31670200	31671200	2.2712585575288395
chr5	31670300	31671300	1.8654278900047383
chr5	31670400	31671400	1.9733103506811231
chr5	31670500	31671500	1.148459988352588
chr5	31670600	31671600	1.0156948977934486
chr5	31670700	31671700	0.33949301328985976
chr5	31670800	31671800	0.6764821992202673
chr5	31671300	31672300	0.7507067589249496
chr5	31671400	31672400	0.5049652427762495
chr5	31671500	31672500	0.4832093206449722
chr5	31671600	31672600	0.4714172627313914
chr5	31671700	31672700	0.8675818569850396
chr5	31671800	31672800	0.608060136612344
chr5	31671900	31672900	0.9004251847837791
chr5	31672000	31673000	1.036635122758412
chr5	31672100	31673100	1.261163783707148
chr5	31672200	31673200	1.7935071425591371
chr5	31672300	31673300	2.574266410667285
chr5	31672400	31673400	3.0153934864636294
chr5	31672500	31673500	3.0712520934016228
chr5	31672600	31673600	3.189369251153926
chr5	31672700	31673700	2.9592945422804906
chr5	31672800	31673800	3.0200417573680163
chr5	31672900	31673900	3.0519739835368656
chr5	31673000	31674000	3.051372758368447
chr5	31673100	31674100	2.7752810138418087
chr5	31673200	31674200	1.9258914880195048
chr5	31673300	31674300	1.3178699181702072
chr5	31673400	31674400	0.4308494028130309
chr5	31673500	31674500	0.890340017152747
chr5	31673600	31674600	0.7126927546091086
chr5	31673700	31674700	0.6779899305823418
chr5	31673800	31674800	0.8002538066372686
chr5	31673900	31674900	0.531901250184395
chr5	31674000	31675000	0.4248148253997403
chr5	31674100	31675100	0.5952382460381473
chr5	31674200	31675200	1.269040584511918
chr5	31674300	31675300	0.9669143766671636
chr5	31674400	31675400	1.9530198932661809
chr5	31674500	31675500	1.4931131093666523
chr5	31674600	31675600	1.1141856119517708
chr5	31674700	31675700	1.535490400567139
chr5	31674800	31675800	1.865631229041244
chr5	31674900	31675900	1.9478197689909968
chr5	31675000	31676000	2.1447446740829097
chr5	31675100	31676100	1.99922796533136
chr5	31675200	31676200	1.824718025194172
chr5	31675300	31676300	1.9340026510784616
chr5	31675400	31676400	2.1226969441076324
chr5	31675500	31676500	2.8701942617443
chr5	31675600	31676600	2.86299082295224
chr5	31675900	31676900	2.2286709623519108
chr5	31676000	31677000	2.659113388529292
chr5	31676100	31677100	2.4685002319614626
chr5	31676200	31677200	1.8560026470256408
chr5	31676300	31677300	2.2570561557977156
chr5	31677600	31678600	1.3887095179463835
chr5	31677700	31678700	1.2411727377726398
chr5	31677800	31678800	1.7799298812773487
chr5	31677900	31678900	1.9947100095419643
chr5	31678000	31679000	1.592004725920079
chr5	31678100	31679100	1.864824982197844
chr5	31678200	31679200	1.8325165650934336
chr5	31678300	31679300	1.8417652866540184
chr5	31678400	31679400	1.803392448168799
chr5	31678900	31679900	0.43694044368555823
chr5	31679000	31680000	0.5654647244514912
chr5	31679100	31680100	0.7658935410706621
chr5	31679200	31680200	0.8704263339981366
chr5	31679300	31680300	1.1887695595617171
chr5	31679400	31680400	1.8250143713069216
chr5	31679500	31680500	2.498792377307355
chr5	31679600	31680600	2.679725817935988
chr5	31679700	31680700	2.7953114746382366
chr5	31679800	31680800	3.146156786538332
chr5	31679900	31680900	3.4983202633499646
chr5	31680000	31681000	3.0818834491140135
chr5	31680100	31681100	3.3615299020754086
chr5	31680200	31681200	3.300523138086484
chr5	31680300	31681300	2.732614682933004
chr5	31680400	31681400	2.8649273816366803
chr5	31680500	31681500	2.593770650799156
chr5	31680600	31681600	3.2691419097215806
chr5	31680700	31681700	3.267322492015919
chr5	31680800	31681800	3.1641072250862963
chr5	31680900	31681900	2.9331010458062496
chr5	31681000	31682000	3.3006031884859195
chr5	31681100	31682100	3.133365351172477
chr5	31681200	31682200	3.5940356243385603
chr5	31681300	31682300	4.037866454371152
chr5	31681400	31682400	3.968294127751072
chr5	31681500	31682500	3.5772922261300586
chr5	31681600	31682600	2.3293630551710374
chr5	31681700	31682700	2.740572501854656
chr5	31681800	31682800	2.60612570993494
chr5	31681900	31682900	2.706237626627954
chr5	31682000	31683000	3.095656439813796
chr5	31683300	31684300	1.4780233761140245
chr5	31683400	31684400	1.552728385249193
chr5	31683500	31684500	1.4567857971448233
chr5	31683600	31684600	1.3171888221078505
chr5	31684000	31685000	1.2972516064843966
chr5	31684100	31685100	1.595531849543334
chr5	31684200	31685200	2.2339599722185826
chr5	31684300	31685300	2.6677834897987704
chr5	31684400	31685400	2.8234562939465047
chr5	31684500	31685500	3.210310655195175
chr5	31684600	31685600	2.8268954448112584
chr5	31684700	31685700	3.1755728252491258
chr5	31684800	31685800	2.952822269617751
chr5	31684900	31685900	2.391970066537481
chr5	31685000	31686000	2.0846435953252507
chr5	31685100	31686100	1.8701040629061656
chr5	31685200	31686200	1.4500346215870428
chr5	31685300	31686300	1.5823535190933415
chr5	31685400	31686400	1.5530408317511135
chr5	31686200	31687200	2.0661096658150617
chr5	31686300	31687300	1.9443972366932825
chr5	31686400	31687400	2.0329601289778267
chr5	31686500	31687500	1.9758213239600744
chr5	31686600	31687600	2.131693381380674
chr5	31686700	31687700	1.5187894233403014
chr5	31686800	31687800	2.2827205354626385
chr5	31686900	31687900	2.3901912312958182
chr5	31687000	31688000	2.5788688261653063
chr5	31687100	31688100	2.5406927411624003
chr5	31687200	31688200	2.378982442182972
chr5	31687300	31688300	2.3023224303834384
chr5	31687400	31688400	1.9791464757623825
chr5	31687500	31688500	1.918653123065534
chr5	31689400	31690400	1.6610940113727195
chr5	31689500	31690500	1.981290200781404
chr5	31689600	31690600	1.875376656514936
chr5	31689700	31690700	1.9196128384744235
chr5	31689800	31690800	1.5966134251634725
chr5	31689900	31690900	1.863190176600596
chr5	31690000	31691000	2.134539576774094
chr5	31690100	31691100	1.8464043498573888
chr5	31690200	31691200	1.5363022894658933
chr5	31690300	31691300	0.25505795590364905
chr5	31690400	31691400	-0.22815304045232696
chr5	31690500	31691500	-0.5428064596187855
chr5	31690600	31691600	0.6555676849513609
chr5	31690700	31691700	0.7261921831694449
chr5	31690800	31691800	0.732723107264827
chr5	31690900	31691900	0.7359332919407395
chr5	31691000	31692000	0.7302703627757704
chr5	31691100	31692100	0.8827988814015574
chr5	31691200	31692200	0.924767662484688
chr5	31693300	31694300	0.777126878925879
chr5	31693400	31694400	0.8873613628573016
chr5	31693500	31694500	1.5701158274130549
chr5	31693600	31694600	1.4858769235084677
chr5	31693700	31694700	1.813228052556073
chr5	31694800	31695800	0.7272402779581676
chr5	31694900	31695900	1.2485637298398355
chr5	31695000	31696000	-0.01501565522118571
chr5	31695100	31696100	0.3223502415975219
chr5	31695200	31696200	0.8168346762647609
chr5	31695300	31696300	0.7422021562820269
chr5	31695400	31696400	0.6304995150570122
chr5	31695500	31696500	0.8778849871357938
chr5	31695600	31696600	0.9519542344594124
chr5	31695700	31696700	0.8687571924710173
chr5	31695800	31696800	0.883533744933057
chr5	31696900	31697900	-0.17819435685675314
chr5	31697000	31698000	0.010922977612937335
chr5	31697100	31698100	0.1472072965771094
chr5	31697200	31698200	0.2380595383867585
chr5	31697300	31698300	0.26775671587989625
chr5	31698400	31699400	3.4529126770586163
chr5	31698500	31699500	3.2739679687634125
chr5	31698600	31699600	2.8604506420552367
chr5	31698700	31699700	2.2143471590084696
chr5	31698800	31699800	1.761287329622153
chr5	31698900	31699900	1.557445334103836
chr5	31699000	31700000	1.6997928553263475
chr5	31699100	31700100	2.032529335815484
chr5	31699200	31700200	1.6395530404349683
chr5	31699300	31700300	1.8102215029151312
chr5	31699400	31700400	1.5909519343282532
chr5	31699500	31700500	2.3635786575117597
chr5	31699600	31700600	2.76322080010876
chr5	31699700	31700700	3.3857916423415935
chr5	31699800	31700800	4.005049765824799
chr5	31699900	31700900	3.670604233107345
chr5	31700000	31701000	3.42132084607243
chr5	31700100	31701100	3.3094467884603436
chr5	31700200	31701200	3.4268874354347254
chr5	31700300	31701300	2.9536819383678687
chr5	31700400	31701400	3.008767730771817
chr5	31700500	31701500	2.815057506668929
chr5	31700600	31701600	2.2847827919479964
chr5	31700700	31701700	2.469146931603334
chr5	31700800	31701800	1.866910371066731
chr5	31700900	31701900	1.9265152897888425
chr5	31701000	31702000	2.0168669593822965
chr5	31701100	31702100	2.0059576792387057
chr5	31701200	31702200	1.6863168582025387
chr5	31701300	31702300	2.1294152334058447
chr5	31701400	31702400	1.5286773534637983
chr5	31701500	31702500	0.7713398853250871
chr5	31701600	31702600	0.6320182925674454
chr5	31701700	31702700	0.18221903111167945
chr5	31701800	31702800	-0.6179443355243117
chr5	31701900	31702900	-0.2120961447859631
chr5	31702000	31703000	0.3192626531167398
chr5	31702100	31703100	0.2742998114661065
chr5	31702200	31703200	0.6560273431557455
chr5	31702300	31703300	0.5054010170808892
chr5	31702400	31703400	0.6400540906727716
chr5	31702500	31703500	0.7922334051383421
chr5	31702600	31703600	1.3518476813641995
chr5	31702700	31703700	1.4163111184172401
chr5	31702800	31703800	2.5847496140365505
chr5	31702900	31703900	2.2235289582476527
chr5	31703000	31704000	2.3023124824617676
chr5	31703100	31704100	2.8367331331902634
chr5	31703200	31704200	2.8157587389238365
chr5	31703300	31704300	2.8581924588431766
chr5	31703400	31704400	3.0041321164837256
chr5	31703500	31704500	3.469326685090505
chr5	31703600	31704600	3.3009171054040243
chr5	31703700	31704700	3.3076053564968664
chr5	31703800	31704800	2.8160962385881048
chr5	31703900	31704900	3.1036758719167983
chr5	31704000	31705000	2.756667594432681
chr5	31704100	31705100	2.666349980941217
chr5	31704200	31705200	2.787066294684013
chr5	31704300	31705300	3.2905655287841906
chr5	31704400	31705400	2.9093865382796924
chr5	31704500	31705500	2.3815563964343527
chr5	31704600	31705600	2.386141674504466
chr5	31704700	31705700	2.150150177839143
chr5	31704800	31705800	2.043993246854282
chr5	31705400	31706400	-0.902094556110914
chr5	31705500	31706500	-0.24884553258403985
chr5	31705600	31706600	0.5113148726717925
chr5	31705700	31706700	0.8261517432409448
chr5	31705800	31706800	1.1599321285027977
chr5	31706900	31707900	-0.07281597315569925
chr5	31707000	31708000	0.6763082015905101
chr5	31707100	31708100	0.833289951856583
chr5	31707200	31708200	0.4204906914348544
chr5	31707300	31708300	1.0254748893515082
chr5	31707400	31708400	1.7480979111675417
chr5	31707500	31708500	1.6571672369470052
chr5	31707600	31708600	2.3092402328091155
chr5	31707700	31708700	2.877780538317716
chr5	31707800	31708800	3.5310441673366237
chr5	31707900	31708900	2.9185357877557982
chr5	31708000	31709000	2.643902818356693
chr5	31709000	31710000	1.897828469458966
chr5	31709100	31710100	1.8011975406003102
chr5	31711400	31712400	0.28604501639109675
chr5	31711500	31712500	0.7588813521582377
chr5	31711600	31712600	1.1589673476705395
chr5	31711700	31712700	2.15555307153976
chr5	31711800	31712800	2.3751910033695784
chr5	31711900	31712900	2.756221076438356
chr5	31712000	31713000	3.102808844249188
chr5	31712100	31713100	3.1759450230412347
chr5	31712200	31713200	3.158271822930052
chr5	31712300	31713300	3.6909348050097917
chr5	31712400	31713400	3.6341997975393374
chr5	31712500	31713500	3.2419272568132236
chr5	31712600	31713600	3.731450881548909
chr5	31712700	31713700	3.0150552611998886
chr5	31712800	31713800	2.9060772483313566
chr5	31712900	31713900	3.0085401804191823
chr5	31713000	31714000	3.0258156426656915
chr5	31713100	31714100	2.720043797260024
chr5	31713200	31714200	2.97789650653505
chr5	31713300	31714300	2.4957472404985563
chr5	31713400	31714400	2.751135897316919
chr5	31713500	31714500	2.8430372409404048
chr5	31713600	31714600	2.6008554934117343
chr5	31713700	31714700	2.4704469294869043
chr5	31713800	31714800	2.3155815110960822
chr5	31713900	31714900	2.046824065461164
chr5	31714000	31715000	1.9542969492267186
chr5	31714100	31715100	1.9658453842687744
chr5	31714200	31715200	1.8279257121030248
chr5	31714300	31715300	1.4145020156795671
chr5	31714400	31715400	1.4280816067718738
chr5	31714500	31715500	0.8786452722900139
chr5	31714600	31715600	0.1182609022695606
chr5	31714700	31715700	0.15049039420747076
chr5	31714800	31715800	-0.1118657939988382
chr5	31714900	31715900	-0.2851580771745933
chr5	31715000	31716000	-0.3194527780824478
chr5	31716100	31717100	0.07215104482403123
chr5	31716200	31717200	0.1939462616852364
chr5	31716300	31717300	0.012076723660578504
chr5	31716400	31717400	0.16661689158065213
chr5	31716500	31717500	0.28748904910428946
chr5	31716600	31717600	0.2713667606644433
chr5	31716700	31717700	0.892413335993437
chr5	31716800	31717800	0.8553736637461308
chr5	31716900	31717900	1.7003633567693783
chr5	31717000	31718000	2.191958599226268
chr5	31717100	31718100	3.0607185846865783
chr5	31717200	31718200	3.200133436991382
chr5	31717300	31718300	3.595394506554603
chr5	31717400	31718400	3.9276430114872114
chr5	31717500	31718500	4.0050632767444245
chr5	31717600	31718600	4.416316590674135
chr5	31718800	31719800	2.2057340775049235
chr5	31718900	31719900	1.9934477453810167
chr5	31719000	31720000	1.894360635296579
chr5	31719100	31720100	1.8632327615637256
chr5	31719200	31720200	1.5364216748523467
chr5	31719300	31720300	1.9217822781288791
chr5	31719400	31720400	1.6530898454096177
chr5	31720000	31721000	2.2837599331999683
chr5	31720100	31721100	1.6984532135129244
chr5	31720200	31721200	2.1351630967712203
chr5	31720300	31721300	2.0089246126502642
chr5	31720400	31721400	2.4260778390773465
chr5	31720500	31721500	2.5046379731997552
chr5	31721600	31722600	-0.4401682975147855
chr5	31721700	31722700	0.35209779991641005
chr5	31721800	31722800	1.0990829781876423
chr5	31721900	31722900	1.9897725597845688
chr5	31722000	31723000	2.7395012071009863
chr5	31722100	31723100	3.907355797931303
chr5	31722200	31723200	4.502358564279033
chr5	31722300	31723300	4.637011351364013
chr5	31722400	31723400	4.430821836296337
chr5	31722500	31723500	4.6883402110580805
chr5	31722600	31723600	4.510464038412592
chr5	31722700	31723700	4.052258813422647
chr5	31722800	31723800	4.4627021567385725
chr5	31722900	31723900	3.95197399444009
chr5	31723000	31724000	3.3313282554234127
chr5	31723100	31724100	1.9004351920324207
chr5	31723200	31724200	1.6407124783061535
chr5	31723300	31724300	2.297002493069092
chr5	31723400	31724400	2.602570452803094
chr5	31723500	31724500	2.80115886431453
chr5	31725400	31726400	3.1449607039588385
chr5	31725500	31726500	2.916495177857029
chr5	31725600	31726600	2.9292300160545897
chr5	31725700	31726700	2.963053946621105
chr5	31725800	31726800	2.5901991519366256
chr5	31725900	31726900	2.696362723459019
chr5	31726000	31727000	2.0158263683536717
chr5	31726100	31727100	2.1681056018957725
chr5	31726200	31727200	1.6991039930496843
chr5	31726300	31727300	0.8821688036136259
chr5	31726400	31727400	1.0831261074800604
chr5	31726500	31727500	1.522957955213022
chr5	31726600	31727600	1.1304486010211894
chr5	31727900	31728900	1.9002771184987104
chr5	31728000	31729000	2.3490078793119333
chr5	31728100	31729100	2.2097686936385696
chr5	31729200	31730200	3.3435046955507586
chr5	31729300	31730300	3.448009606656733
chr5	31729400	31730400	2.6434202623674317
chr5	31729500	31730500	3.1004009465206672
chr5	31729600	31730600	3.685678325989348
chr5	31729700	31730700	3.6226034128843145
chr5	31729800	31730800	3.813646666224125
chr5	31729900	31730900	3.6848412078883164
chr5	31730000	31731000	3.636023287760855
chr5	31730100	31731100	3.528116890048538
chr5	31730200	31731200	3.6368570210856803
chr5	31730300	31731300	3.843508396056696
chr5	31730400	31731400	4.280652346958795
chr5	31730500	31731500	3.691150792299847
chr5	31730600	31731600	3.1974435771333334
chr5	31730700	31731700	3.2732975393175185
chr5	31730800	31731800	3.1934047268676755
chr5	31730900	31731900	2.9530941066035306
chr5	31731000	31732000	2.793076317524758
chr5	31731100	31732100	2.8413804070467252
chr5	31731200	31732200	3.0777368818500186
chr5	31731300	31732300	2.8975280684446973
chr5	31731400	31732400	2.6437468187401887
chr5	31731500	31732500	2.9344948234234307
chr5	31731600	31732600	3.382665217423741
chr5	31731700	31732700	3.1508909486083394
chr5	31731800	31732800	2.6708213981408857
chr5	31731900	31732900	2.94714443070487
chr5	31732000	31733000	2.747734823326224
chr5	31732100	31733100	2.9681560562176275
chr5	31732200	31733200	3.0974870505922008
chr5	31732300	31733300	2.419931664527753
chr5	31732400	31733400	2.747028777349475
chr5	31732500	31733500	2.776166527297616
chr5	31732600	31733600	2.3086779595994065
chr5	31732700	31733700	2.5246423997943834
chr5	31732800	31733800	3.302543416950256
chr5	31732900	31733900	2.648951910068792
chr5	31733000	31734000	2.6896375609711036
chr5	31733100	31734100	2.810136957664624
chr5	31733200	31734200	2.712130534287774
chr5	31733300	31734300	2.3938685644544773
chr5	31733400	31734400	2.179123508497082
chr5	31733500	31734500	2.2298011953216013
chr5	31733600	31734600	2.320794097009578
chr5	31733700	31734700	2.2031756517324186
chr5	31733800	31734800	1.8191749961150017
chr5	31733900	31734900	2.343683795061688
chr5	31734000	31735000	2.3382313438703917
chr5	31734100	31735100	1.6846860988190069
chr5	31734200	31735200	1.6021248756774726
chr5	31734300	31735300	2.4657405035279987
chr5	31734400	31735400	2.282021226458017
chr5	31734500	31735500	1.675051258095696
chr5	31734600	31735600	1.4528366632653302
chr5	31734700	31735700	1.2057631847158663
chr5	31734800	31735800	1.5210885861669936
chr5	31734900	31735900	1.933767145720171
chr5	31735000	31736000	1.6917592280995002
chr5	31735100	31736100	2.2399736724535546
chr5	31735200	31736200	1.805763754851756
chr5	31735300	31736300	1.58586383286775
chr5	31735400	31736400	1.3881833421142509
chr5	31735500	31736500	1.528381458601226
chr5	31735600	31736600	1.2411319523666284
chr5	31735700	31736700	1.796392707505841
chr5	31735800	31736800	1.900490963403436
chr5	31735900	31736900	0.9428597636000894
chr5	31736000	31737000	1.401265160683849
chr5	31736100	31737100	1.4453518446149332
chr5	31737200	31738200	-0.4838077556308273
chr5	31737300	31738300	0.11080698094087538
chr5	31737400	31738400	0.17434952633599293
chr5	31737500	31738500	2.4100088294548327
chr5	31737600	31738600	2.3647528433107508
chr5	31737700	31738700	2.628209847902576
chr5	31737800	31738800	2.5033242303519256
chr5	31737900	31738900	2.723386716519576
chr5	31738000	31739000	2.4300913374709223
chr5	31738100	31739100	2.7805550090750764
chr5	31738200	31739200	2.5366684469866443
chr5	31738300	31739300	2.1437726124057983
chr5	31738400	31739400	2.0243395746594057
chr5	31738500	31739500	1.7263975158552878
chr5	31738600	31739600	1.3152059589042362
chr5	31738700	31739700	1.0025075896195927
chr5	31738800	31739800	1.286466610519706
chr5	31738900	31739900	1.141017687401561
chr5	31739000	31740000	1.6813246696639745
chr5	31739100	31740100	1.3972820154866001
chr5	31739200	31740200	1.6223973812718722
chr5	31739300	31740300	1.5422506963970593
chr5	31739400	31740400	1.8020023092130848
chr5	31739500	31740500	2.066120427308976
chr5	31740600	31741600	1.6355253903926432
chr5	31740700	31741700	2.120292258343189
chr5	31740800	31741800	1.716981539111134
chr5	31740900	31741900	1.8847055413194296
chr5	31741000	31742000	1.2795980824918227
chr5	31741100	31742100	1.4959691023877797
chr5	31741200	31742200	1.887175141613424
chr5	31741300	31742300	1.9460038038608545
chr5	31741400	31742400	1.8921282468319365
chr5	31742600	31743600	2.433553726656687
chr5	31742700	31743700	2.4936631727238567
chr5	31742800	31743800	2.23041476044652
chr5	31742900	31743900	1.5968421629651268
chr5	31743000	31744000	1.202720219911071
chr5	31743100	31744100	1.4850483510428103
chr5	31743200	31744200	1.6294393768845299
chr5	31743300	31744300	1.1111489036895201
chr5	31743400	31744400	0.6920262070065548
chr5	31743500	31744500	0.5560212315429223
chr5	31743600	31744600	-0.09160650858091343
chr5	31743700	31744700	0.05235572871842346
chr5	31743800	31744800	0.4062126390398236
chr5	31743900	31744900	1.102203257936767
chr5	31744000	31745000	1.3650109384242604
chr5	31744100	31745100	1.644799784393722
chr5	31744200	31745200	1.792248869347281
chr5	31744300	31745300	1.7578884714180294
chr5	31744400	31745400	1.5693968181165745
chr5	31744500	31745500	0.8674279249896482
chr5	31744600	31745600	1.0828721604594935
chr5	31744700	31745700	0.7879216714550366
chr5	31744800	31745800	0.2611918505090115
chr5	31745900	31746900	2.948960569793964
chr5	31746000	31747000	2.2918131365507017
chr5	31746100	31747100	2.4522706525994042
chr5	31746200	31747200	2.097114278527331
chr5	31746300	31747300	1.2822624205177688
chr5	31746400	31747400	1.4640838982201019
chr5	31746500	31747500	1.5925083668072897
chr5	31746600	31747600	1.5124040194513402
chr5	31746700	31747700	1.6395317898263366
chr5	31746800	31747800	2.353920889423711
chr5	31746900	31747900	1.7406335368519843
chr5	31747000	31748000	2.375403295958621
chr5	31747100	31748100	2.1787207351755216
chr5	31747200	31748200	2.00999867946417
chr5	31747300	31748300	2.5933361244640505
chr5	31747400	31748400	2.0992983290317726
chr5	31747500	31748500	1.9231366165592363
chr5	31747600	31748600	1.959529566605391
chr5	31748400	31749400	-0.22102553292554056
chr5	31749500	31750500	2.9704864374993423
chr5	31749600	31750600	3.5574643337875496
chr5	31749700	31750700	3.465039931546986
chr5	31749800	31750800	3.018132717202497
chr5	31749900	31750900	3.1524090383880514
chr5	31750000	31751000	3.2176499186785996
chr5	31750100	31751100	2.465272718586197
chr5	31750200	31751200	2.083583027986892
chr5	31750300	31751300	2.475909932261981
chr5	31750400	31751400	2.4882953972959294
chr5	31750500	31751500	2.8335335458227418
chr5	31750600	31751600	2.227419044506194
chr5	31750700	31751700	2.2928850690932863
chr5	31750800	31751800	2.0561709106676807
chr5	31750900	31751900	1.8521519245732403
chr5	31751000	31752000	1.4812204854285373
chr5	31752200	31753200	1.9012029044268268
chr5	31752300	31753300	1.935687785169425
chr5	31752400	31753400	1.9573787775990168
chr5	31752500	31753500	1.653575851556482
chr5	31752600	31753600	1.7233911267470603
chr5	31753200	31754200	1.8123596356074017
chr5	31753300	31754300	1.896206775825088
chr5	31753400	31754400	1.933516414669144
chr5	31753500	31754500	2.616504713517732
chr5	31753600	31754600	3.0704563740150257
chr5	31753700	31754700	3.080987616895911
chr5	31753800	31754800	3.033347441478368
chr5	31753900	31754900	3.2424203431368017
chr5	31754000	31755000	3.476283931577609
chr5	31754100	31755100	3.5419218346992007
chr5	31754200	31755200	3.6051007136033686
chr5	31754300	31755300	3.421414964935078
chr5	31754400	31755400	3.4674097471019705
chr5	31754500	31755500	3.0489612676352653
chr5	31754600	31755600	2.6910585528983666
chr5	31755700	31756700	1.7538359809112247
chr5	31755800	31756800	1.7186322980935296
chr5	31755900	31756900	1.9249620860728185
chr5	31756000	31757000	2.161681138134401
chr5	31756100	31757100	2.2975009241449253
chr5	31756200	31757200	1.922981417030395
chr5	31756300	31757300	2.253624453148434
chr5	31756400	31757400	2.9045920928983664
chr5	31756500	31757500	2.8449187989668028
chr5	31756600	31757600	2.9403389117856653
chr5	31756700	31757700	2.9258170962007624
chr5	31756800	31757800	2.8962662745885805
chr5	31756900	31757900	2.6560414928036997
chr5	31757000	31758000	2.5259374267824475
chr5	31757100	31758100	3.0030528936526
chr5	31757200	31758200	2.853176994016412
chr5	31757300	31758300	2.514097156040072
chr5	31757400	31758400	1.9453077728578223
chr5	31757500	31758500	1.6628254827774116
chr5	31757600	31758600	2.0497852058758865
chr5	31757700	31758700	2.187639908655372
chr5	31757800	31758800	2.3249677258932855
chr5	31757900	31758900	2.472154013370865
chr5	31758000	31759000	2.7071984730521717
chr5	31758100	31759100	2.188273348052259
chr5	31758200	31759200	2.6973015558633824
chr5	31758300	31759300	3.148848236917329
chr5	31758400	31759400	3.0298214253717504
chr5	31758500	31759500	2.9461510452528072
chr5	31759200	31760200	2.3686696697850897
chr5	31759300	31760300	2.060546342592433
chr5	31759400	31760400	2.371975443680626
chr5	31759500	31760500	2.148553628213308
chr5	31759600	31760600	2.339294934602374
chr5	31759700	31760700	2.801328299023857
chr5	31759800	31760800	2.195683457224784
chr5	31759900	31760900	2.515386681768231
chr5	31760000	31761000	2.4350557448051555
chr5	31760100	31761100	1.879045167899124
chr5	31760200	31761200	1.9554485214196275
chr5	31760300	31761300	2.2125804134509326
chr5	31760400	31761400	2.3215172905458608
chr5	31760500	31761500	2.398481697712359
chr5	31760600	31761600	1.9649609268062125
chr5	31760700	31761700	1.3505093464139049
chr5	31760800	31761800	1.5093591971040532
chr5	31761900	31762900	2.0796872666662733
chr5	31762000	31763000	2.018194463860465
chr5	31762100	31763100	2.9107841843186013
chr5	31762200	31763200	3.6316083794538767
chr5	31762300	31763300	3.1318031167387086
chr5	31762400	31763400	3.3572993382861185
chr5	31762500	31763500	3.4869629986290893
chr5	31762600	31763600	3.5850273192669366
chr5	31762700	31763700	3.686220005864752
chr5	31762800	31763800	4.0607240347627656
chr5	31762900	31763900	3.767540250469789
chr5	31763000	31764000	3.6694558977906833
chr5	31763100	31764100	3.48772371013184
chr5	31763200	31764200	3.1214189574134714
chr5	31763300	31764300	3.3238325814803105
chr5	31763400	31764400	3.42042394029107
chr5	31763500	31764500	3.1613499317904465
chr5	31763600	31764600	3.260350799179667
chr5	31763700	31764700	2.858792329781661
chr5	31763800	31764800	2.6129096441030635
chr5	31763900	31764900	3.23461975684914
chr5	31764000	31765000	2.6051213122992167
chr5	31764100	31765100	2.1889282894991906
chr5	31764200	31765200	2.272994725547948
chr5	31764300	31765300	2.3606411108643264
chr5	31764400	31765400	2.052968862654983
chr5	31764500	31765500	2.0971818648237868
chr5	31764600	31765600	1.8157644528056105
chr5	31764700	31765700	1.9142291565544585
chr5	31764800	31765800	1.7660792187238366
chr5	31765500	31766500	-0.5856666139929533
chr5	31765600	31766600	0.1434016146751596
chr5	31765700	31766700	0.1603979744018123
chr5	31765800	31766800	0.13128346740425473
chr5	31765900	31766900	-0.1344236213199553
chr5	31767100	31768100	0.3304695209206345
chr5	31767200	31768200	0.20582103699759136
chr5	31767300	31768300	0.7761255477328828
chr5	31767400	31768400	0.4199693243271877
chr5	31767500	31768500	0.5811672108825852
chr5	31767600	31768600	0.7930835843989541
chr5	31767900	31768900	1.2499427102970877
chr5	31768000	31769000	1.89571663175968
chr5	31768100	31769100	1.7618284540675166
chr5	31768600	31769600	1.7039956157132432
chr5	31768700	31769700	2.305100157405488
chr5	31768800	31769800	2.313166725162456
chr5	31770900	31771900	0.28777794745656593
chr5	31771000	31772000	-0.1570704640460535
chr5	31771100	31772100	0.3317707219101153
chr5	31771200	31772200	0.5679351764332637
chr5	31771300	31772300	1.4687865323090297
chr5	31771400	31772400	1.351188145484714
chr5	31771500	31772500	1.3170664727275891
chr5	31771600	31772600	1.2340179837965517
chr5	31771700	31772700	1.652452790898299
chr5	31771800	31772800	1.7049076640772007
chr5	31771900	31772900	2.1337733368957505
chr5	31772000	31773000	2.321774092075562
chr5	31772100	31773100	2.2155095346055327
chr5	31772200	31773200	2.140961622159664
chr5	31772300	31773300	0.7148903916308721
chr5	31772400	31773400	0.7209099215270104
chr5	31772500	31773500	0.5764951004156121
chr5	31773500	31774500	2.2290836971473924
chr5	31773600	31774600	2.111174173596395
chr5	31773700	31774700	2.4050651621431864
chr5	31773800	31774800	2.606522545087917
chr5	31773900	31774900	2.417379324127769
chr5	31774000	31775000	2.3097794453935094
chr5	31774100	31775100	1.3842230560280473
chr5	31774200	31775200	1.3044206453467395
chr5	31774300	31775300	1.242083151782301
chr5	31774400	31775400	1.451336524268721
chr5	31774500	31775500	0.5355955525537818
chr5	31774600	31775600	0.14272032471006044
chr5	31774700	31775700	0.3858842337275367
chr5	31774800	31775800	0.15474520117979515
chr5	31774900	31775900	0.09108368625662848
chr5	31775000	31776000	0.3658364842527306
chr5	31775100	31776100	1.7195745585735291
chr5	31775200	31776200	1.5007458870541492
chr5	31775300	31776300	1.2492758781107425
chr5	31775400	31776400	1.1751483332782346
chr5	31775500	31776500	2.0980606829885726
chr5	31775600	31776600	2.090835151699952
chr5	31775700	31776700	1.8665398635988415
chr5	31775800	31776800	1.7274436964328714
chr5	31776200	31777200	0.9057443529523038
chr5	31776300	31777300	0.9279822941724384
chr5	31777800	31778800	-2.249350997257007
chr5	31777900	31778900	-2.2696801104903037
chr5	31778000	31779000	-1.8908219851671577
chr5	31778100	31779100	-1.4270106774678362
chr5	31778200	31779200	-1.0829603977945552
chr5	31778300	31779300	-1.8770994316769665
chr5	31778400	31779400	-0.09914226188447532
chr5	31778500	31779500	0.5123480631021372
chr5	31778600	31779600	0.8873667798218015
chr5	31779400	31780400	1.008452199964376
chr5	31779500	31780500	0.8392305565083944
chr5	31779600	31780600	0.7794042876028989
chr5	31779700	31780700	1.0087994721656424
chr5	31779800	31780800	1.1477797977377542
chr5	31779900	31780900	1.2761954073811828
chr5	31780000	31781000	1.7681415317357074
chr5	31780100	31781100	1.2876948798088204
chr5	31780200	31781200	1.6630415166874335
chr5	31780300	31781300	1.992663187393231
chr5	31780400	31781400	1.9590989183669485
chr5	31780500	31781500	1.8283922583233083
chr5	31780600	31781600	1.8992869315597096
chr5	31780700	31781700	1.570946770666422
chr5	31780800	31781800	1.3983456367190332
chr5	31781400	31782400	2.0758047491431943
chr5	31781500	31782500	2.751499768755388
chr5	31781600	31782600	3.1081025406348126
chr5	31781700	31782700	3.2916724306237177
chr5	31782800	31783800	2.4978499150229405
chr5	31782900	31783900	2.3694303128900245
chr5	31783000	31784000	2.445799794656066
chr5	31783100	31784100	2.6347561798362658
chr5	31783200	31784200	2.7102178969691475
chr5	31783300	31784300	2.9690244855749937
chr5	31783400	31784400	3.0882107077236127
chr5	31783500	31784500	3.1145892140188343
chr5	31783600	31784600	2.1872328624218724
chr5	31783700	31784700	1.994049481718136
chr5	31783800	31784800	2.1077644029916267
chr5	31783900	31784900	2.21720683206996
chr5	31784000	31785000	1.7924286626228942
chr5	31784100	31785100	1.5050634694038787
chr5	31784200	31785200	1.4859045684367465
chr5	31784300	31785300	1.1528853250408189
chr5	31784400	31785400	0.8855032976181149
chr5	31784500	31785500	0.5405763333414839
chr5	31785600	31786600	1.396415853984544
chr5	31785700	31786700	0.9548120337486352
chr5	31785800	31786800	1.069596398243838
chr5	31785900	31786900	0.9672783461145544
chr5	31786000	31787000	0.07034774043953045
chr5	31786100	31787100	0.021186614901637032
chr5	31786200	31787200	-0.0976583116655985
chr5	31786300	31787300	-0.10119252706924804
chr5	31786400	31787400	-0.4329589554435616
chr5	31786500	31787500	-0.18070726708684706
chr5	31786600	31787600	0.16516819732766894
chr5	31786700	31787700	0.26477476543417383
chr5	31786800	31787800	0.5199506083461473
chr5	31786900	31787900	0.3621533493841141
chr5	31787000	31788000	0.9505490382421757
chr5	31787100	31788100	1.7149837916051665
chr5	31787200	31788200	2.3458794434857424
chr5	31787300	31788300	2.182707092699008
chr5	31787400	31788400	2.1088791247408856
chr5	31787500	31788500	2.267153708599876
chr5	31787600	31788600	2.2115229896012853
chr5	31787700	31788700	2.803872394561645
chr5	31787800	31788800	2.5558338646280805
chr5	31787900	31788900	2.5838401421012067
chr5	31788000	31789000	2.5973677762018648
chr5	31788100	31789100	1.867443415552345
chr5	31788200	31789200	0.989813863146426
chr5	31788300	31789300	0.8713180123723824
chr5	31789000	31790000	-0.0907655546579889
chr5	31789100	31790100	0.10008219474993972
chr5	31789200	31790200	0.5346134830484652
chr5	31789300	31790300	0.5367969841173652
chr5	31789400	31790400	0.9909169159194714
chr5	31789500	31790500	0.9155044737957568
chr5	31789600	31790600	1.024827759870896
chr5	31791700	31792700	1.7905590230025712
chr5	31791800	31792800	2.262451771798229
chr5	31791900	31792900	1.7595221287299674
chr5	31792000	31793000	1.8226744679535054
chr5	31792100	31793100	1.4179041330999724
chr5	31792200	31793200	1.4836603551112115
chr5	31792500	31793500	1.5152573135455043
chr5	31792600	31793600	0.7757047680728539
chr5	31792700	31793700	1.2404504831437502
chr5	31792800	31793800	0.8633415676442894
chr5	31792900	31793900	1.002342625212455
chr5	31793000	31794000	1.0570708935356987
chr5	31793100	31794100	1.5270383419214788
chr5	31793200	31794200	1.7827971530783753
chr5	31793300	31794300	1.9144721273248924
chr5	31793400	31794400	2.068196380808483
chr5	31794400	31795400	2.160333467802264
chr5	31794500	31795500	1.7960831256848508
chr5	31794600	31795600	1.6748381103458234
chr5	31794700	31795700	1.626838355385125
chr5	31794800	31795800	2.173213881273092
chr5	31794900	31795900	2.1871196430027053
chr5	31795000	31796000	2.4384393281557353
chr5	31795100	31796100	1.3502616182974434
chr5	31795200	31796200	1.4609745683701718
chr5	31795300	31796300	0.9150503380780504
chr5	31795400	31796400	1.305397063218874
chr5	31795500	31796500	1.6143037152840023
chr5	31795600	31796600	1.1542288810357826
chr5	31795700	31796700	1.3863727920205315
chr5	31795800	31796800	1.3897446628202896
chr5	31795900	31796900	0.8151627788088871
chr5	31796000	31797000	0.6007219029229388
chr5	31796100	31797100	1.0425516950511688
chr5	31797200	31798200	1.4822518898380983
chr5	31797300	31798300	2.0439163433674183
chr5	31797400	31798400	2.2144588959135243
chr5	31797500	31798500	2.3782637554928403
chr5	31797600	31798600	2.8764214147362854
chr5	31797700	31798700	2.8238973706457435
chr5	31797800	31798800	2.5622444601726886
chr5	31797900	31798900	2.8559827627764234
chr5	31798000	31799000	3.4241784331976137
chr5	31798100	31799100	2.2617726282767205
chr5	31798200	31799200	2.5474650320317838
chr5	31798300	31799300	2.5179550517271245
chr5	31798400	31799400	2.8818128953087654
chr5	31798500	31799500	2.612743056604732
chr5	31798600	31799600	2.356148906976697
chr5	31798700	31799700	2.9166039125755097
chr5	31798800	31799800	3.4343517651415447
chr5	31798900	31799900	3.198664097946549
chr5	31799000	31800000	2.2330052779278677
chr5	31799100	31800100	2.9175314019403524
chr5	31799200	31800200	2.253065941593228
chr5	31799300	31800300	1.958026945454736
chr5	31799400	31800400	1.3356407592357773
chr5	31799500	31800500	1.2302565117661648
chr5	31799600	31800600	1.4877694106430963
chr5	31799700	31800700	1.0759719631997955
chr5	31799800	31800800	0.7982073965358386
chr5	31799900	31800900	0.5926831209224117
chr5	31800000	31801000	1.3888488491890667
chr5	31800100	31801100	0.8295441249464536
chr5	31800200	31801200	1.0800501865373555
chr5	31800300	31801300	1.5234110036757145
chr5	31800400	31801400	1.7157503880877705
chr5	31800500	31801500	1.6583923822529192
chr5	31800600	31801600	1.7351755515346043
chr5	31800700	31801700	1.6196992717681669
chr5	31800800	31801800	1.7732000484432773
chr5	31800900	31801900	1.7858145967707562
chr5	31801000	31802000	1.812867202785353
chr5	31801100	31802100	2.1463724745296457
chr5	31801200	31802200	2.380280432682261
chr5	31801300	31802300	1.9904441597127387
chr5	31801400	31802400	1.9632674319264056
chr5	31801500	31802500	2.2541349185236337
chr5	31801600	31802600	1.7604212609644605
chr5	31801700	31802700	1.9042970722514
chr5	31801800	31802800	2.000400779625048
chr5	31801900	31802900	2.1476557597246924
chr5	31803400	31804400	1.3969467970217009
chr5	31803500	31804500	1.2233499478263294
chr5	31803600	31804600	1.6085728721698531
chr5	31803700	31804700	1.5586541883915752
chr5	31803800	31804800	2.08759498419098
chr5	31803900	31804900	2.0539559600232287
chr5	31804000	31805000	2.184803288356005
chr5	31804100	31805100	1.6677534416588091
chr5	31804200	31805200	1.1831142471167213
chr5	31804300	31805300	0.928335078341084
chr5	31804400	31805400	0.6452327908095391
chr5	31804500	31805500	0.4938131829357579
chr5	31804600	31805600	0.7038534893430698
chr5	31804700	31805700	0.8046747562460898
chr5	31804800	31805800	0.7107560066495137
chr5	31804900	31805900	1.3165583091964077
chr5	31805000	31806000	1.314063935002013
chr5	31805100	31806100	2.2671657871472566
chr5	31805200	31806200	2.7064836676872366
chr5	31805300	31806300	3.006830743281572
chr5	31805400	31806400	2.516251876049495
chr5	31805500	31806500	3.136742816281608
chr5	31805600	31806600	2.8682740312422204
chr5	31805700	31806700	2.5850071751766186
chr5	31805800	31806800	2.581500446648377
chr5	31805900	31806900	2.718751253660615
chr5	31806000	31807000	2.233908118522179
chr5	31806100	31807100	1.7747397357281494
chr5	31806200	31807200	1.6337254637095997
chr5	31806300	31807300	2.1321510195388282
chr5	31806400	31807400	2.482751355945806
chr5	31806500	31807500	2.3776874802290364
chr5	31806600	31807600	2.599491699753792
chr5	31806700	31807700	2.3556256285349177
chr5	31806800	31807800	2.1537581051052626
chr5	31806900	31807900	1.9073060982731609
chr5	31807000	31808000	2.3909457232457965
chr5	31807100	31808100	2.3598037824948435
chr5	31807200	31808200	2.2636487622937493
chr5	31807300	31808300	1.8718737762055635
chr5	31807400	31808400	1.598208750227447
chr5	31807500	31808500	1.802257423024176
chr5	31807600	31808600	1.3580734295269932
chr5	31807700	31808700	2.134189537347907
chr5	31807800	31808800	1.4619291870977458
chr5	31807900	31808900	0.8747387013100539
chr5	31808000	31809000	0.6390612262205467
chr5	31808100	31809100	0.4573190526797953
chr5	31808200	31809200	0.31443728788764025
chr5	31808300	31809300	0.7161168988122616
chr5	31808400	31809400	1.6000343226520255
chr5	31808500	31809500	1.3113632115533531
chr5	31808600	31809600	1.4073661618554496
chr5	31808700	31809700	0.8775089861419572
chr5	31808800	31809800	1.7460126584595268
chr5	31808900	31809900	1.824090599577968
chr5	31809000	31810000	2.581149100384849
chr5	31809100	31810100	2.3177706900216566
chr5	31809200	31810200	2.7117399333722805
chr5	31809300	31810300	2.1356307390071203
chr5	31809400	31810400	1.647759527859402
chr5	31809500	31810500	-0.12366387799504915
chr5	31809600	31810600	-0.1611596517443853
chr5	31809700	31810700	-0.32324853616841925
chr5	31809800	31810800	-1.0717464679247517
chr5	31809900	31810900	-1.2310581800232543
chr5	31810000	31811000	-2.252051808543093
chr5	31810800	31811800	-0.15644434893623213
chr5	31810900	31811900	0.5346980917970411
chr5	31811000	31812000	0.24724081457916913
chr5	31811100	31812100	0.6655760813836923
chr5	31811200	31812200	0.8887179474816631
chr5	31811300	31812300	0.9584662626211232
chr5	31811400	31812400	1.04403064657846
chr5	31811500	31812500	1.637774286904503
chr5	31811600	31812600	0.9572137875002592
chr5	31811700	31812700	1.4428471368054474
chr5	31811800	31812800	2.6828716298109057
chr5	31811900	31812900	2.2649446626638596
chr5	31812000	31813000	2.7102109866911057
chr5	31812100	31813100	2.645916086002688
chr5	31812200	31813200	2.7986391812861307
chr5	31812300	31813300	2.7998256733254934
chr5	31812400	31813400	3.1254345506718555
chr5	31813500	31814500	2.7396498697173937
chr5	31813600	31814600	1.4650490209245752
chr5	31813700	31814700	1.922117494831885
chr5	31813800	31814800	1.6273633442781232
chr5	31813900	31814900	1.4314861600152844
chr5	31814000	31815000	1.2059969173558909
chr5	31814100	31815100	1.3396977817888196
chr5	31814200	31815200	1.7659455479387205
chr5	31817500	31818500	1.3073157734150922
chr5	31817700	31818700	1.991656859416076
chr5	31817800	31818800	2.0447095676227227
chr5	31817900	31818900	1.4626091378988049
chr5	31818000	31819000	1.2405627093416254
chr5	31818100	31819100	1.0366436354735078
chr5	31818200	31819200	0.9712120182384424
chr5	31818300	31819300	0.4917402281750893
chr5	31818400	31819400	0.1566508504729751
chr5	31818500	31819500	0.4779863516405207
chr5	31819700	31820700	1.5533599746839406
chr5	31819800	31820800	1.0898522069339531
chr5	31819900	31820900	1.0922633860175532
chr5	31820000	31821000	1.5283719036715218
chr5	31820100	31821100	1.049307143257887
chr5	31820200	31821200	1.4015371741018814
chr5	31820300	31821300	1.0130513201923272
chr5	31820400	31821400	0.9127811975035336
chr5	31820500	31821500	0.08899118580549084
chr5	31820600	31821600	-0.028812432932974762
chr5	31820700	31821700	-0.22542531600311186
chr5	31820800	31821800	0.07361157490694575
chr5	31823200	31824200	2.6603406839104444
chr5	31823300	31824300	3.2270309133335893
chr5	31823400	31824400	2.9633253608849617
chr5	31823500	31824500	2.942415915640129
chr5	31823600	31824600	2.181790025535996
chr5	31823700	31824700	2.575531992300645
chr5	31823800	31824800	2.2797496094645098
chr5	31823900	31824900	2.8587537734544464
chr5	31824000	31825000	2.602788210572059
chr5	31824100	31825100	2.1305390879708845
chr5	31824200	31825200	2.3368336580140685
chr5	31824300	31825300	2.2962534428456967
chr5	31824400	31825400	2.857985425900507
chr5	31824500	31825500	3.1041902006623414
chr5	31824600	31825600	3.763348985360458
chr5	31824700	31825700	3.449465823734559
chr5	31824800	31825800	3.548077766743795
chr5	31824900	31825900	2.4396239734385867
chr5	31825000	31826000	2.5127029745746525
chr5	31825100	31826100	3.0039954313610995
chr5	31825200	31826200	3.323652322972346
chr5	31825300	31826300	2.273698965085824
chr5	31825400	31826400	1.9327102839721009
chr5	31825500	31826500	1.6183118581395015
chr5	31825600	31826600	1.185219851062378
chr5	31825700	31826700	1.1675039599147672
chr5	31825800	31826800	1.0340542704483435
chr5	31825900	31826900	1.3553150965740508
chr5	31826000	31827000	0.8844114666943997
chr5	31826100	31827100	0.2617030178538049
chr5	31826200	31827200	0.2168895429710135
chr5	31826300	31827300	1.2117378854223784
chr5	31826400	31827400	1.5171085602601777
chr5	31826500	31827500	1.332873306507036
chr5	31826600	31827600	1.328286925531647
chr5	31826700	31827700	1.4112879267597458
chr5	31827700	31828700	-1.4463986511330558
chr5	31827800	31828800	-1.1191307336454344
chr5	31827900	31828900	-0.8703117307317957
chr5	31830400	31831400	2.510212571961064
chr5	31832000	31833000	1.8837928952020557
chr5	31832100	31833100	1.741814364835344
chr5	31832200	31833200	1.5793157995194846
chr5	31832300	31833300	1.7643409717856635
chr5	31832400	31833400	2.446243643289096
chr5	31832500	31833500	2.17277648471624
chr5	31832600	31833600	2.0108524562555217
chr5	31833700	31834700	2.2333884191401983
chr5	31834800	31835800	3.1061334682714965
chr5	31834900	31835900	3.1927200719509323
chr5	31835000	31836000	3.4236972354882016
chr5	31835100	31836100	3.536654780525419
chr5	31835200	31836200	2.6020160489996202
chr5	31836300	31837300	3.142160170243672
chr5	31836400	31837400	3.2148146547572436
chr5	31836500	31837500	3.550159181251375
chr5	31836600	31837600	3.2664736449616703
chr5	31836700	31837700	3.778776608296664
chr5	31837100	31838100	2.6137880511100944
chr5	31837200	31838200	2.463644592755861
chr5	31837300	31838300	2.0692708553653216
chr5	31837400	31838400	2.070043783256934
chr5	31837500	31838500	1.6423599224513517
chr5	31837600	31838600	1.7002051291186904
chr5	31837700	31838700	1.4668768368836511
chr5	31837800	31838800	1.5347664588692185
chr5	31837900	31838900	1.1160324038448748
chr5	31838000	31839000	1.1229968041170757
chr5	31838600	31839600	1.3863327667553722
chr5	31838700	31839700	1.9895301678049757
chr5	31838800	31839800	2.009389943733652
chr5	31838900	31839900	1.9761157446903803
chr5	31839000	31840000	2.073373900202274
chr5	31839100	31840100	2.0250732467143093
chr5	31839200	31840200	1.8158350218316808
chr5	31839300	31840300	1.8692961607189973
chr5	31839400	31840400	2.15963840355523
chr5	31840500	31841500	0.11068605145839132
chr5	31840600	31841600	0.15229086745936196
chr5	31840700	31841700	0.5372141041954952
chr5	31840800	31841800	1.16397073369109
chr5	31841700	31842700	2.078953947463618
chr5	31841800	31842800	1.5189938218900845
chr5	31841900	31842900	1.6454319991884012
chr5	31842000	31843000	1.1801183417785122
chr5	31842100	31843100	0.8543525658257607
chr5	31842200	31843200	1.3388747676249944
chr5	31842300	31843300	1.2052335827837748
chr5	31842400	31843400	1.5268650507040231
chr5	31842500	31843500	1.2874777690713983
chr5	31842600	31843600	2.042751840707397
chr5	31842700	31843700	2.408762964942
chr5	31842800	31843800	2.9730892321578755
chr5	31842900	31843900	2.8312242014207807
chr5	31843000	31844000	3.546046369537266
chr5	31843100	31844100	3.7770834755896048
chr5	31843200	31844200	4.028273365827123
chr5	31843300	31844300	3.746700123089618
chr5	31843400	31844400	3.585695932842281
chr5	31843500	31844500	2.8894611899143032
chr5	31843600	31844600	2.193509173643653
chr5	31843700	31844700	1.9263999367005853
chr5	31843800	31844800	1.7589021047827198
chr5	31843900	31844900	2.26577562621583
chr5	31844000	31845000	1.8873569262697387
chr5	31844100	31845100	1.8432189160757064
chr5	31844200	31845200	1.5304926637764795
chr5	31844300	31845300	1.883790059324123
chr5	31844400	31845400	1.770938755767741
chr5	31844500	31845500	1.9877635639398108
chr5	31844600	31845600	1.4910069634604786
chr5	31844700	31845700	1.5077814245795038
chr5	31844800	31845800	1.5023511125871425
chr5	31844900	31845900	0.8225853275235292
chr5	31845000	31846000	0.787665759417042
chr5	31845100	31846100	1.2080299805079184
chr5	31845200	31846200	1.084198798257214
chr5	31845300	31846300	0.8209638970377866
chr5	31845400	31846400	1.5115186735325719
chr5	31845500	31846500	1.8214782352900023
chr5	31845600	31846600	2.351034427751422
chr5	31845700	31846700	2.8396083714152724
chr5	31845800	31846800	2.7269553190114
chr5	31845900	31846900	2.9606689688643866
chr5	31846000	31847000	2.8843467510967957
chr5	31846100	31847100	2.1002777035013294
chr5	31846200	31847200	1.9764672996802064
chr5	31846300	31847300	2.4056571158233107
chr5	31846400	31847400	1.758228245686723
chr5	31846500	31847500	1.7029588300741434
chr5	31846600	31847600	1.8577895360669208
chr5	31846700	31847700	1.7055239583742874
chr5	31846800	31847800	1.543499265625876
chr5	31846900	31847900	1.4083766904840214
chr5	31847000	31848000	1.3158439252002985
chr5	31847100	31848100	1.8382780685497069
chr5	31847200	31848200	2.090036854609869
chr5	31847300	31848300	2.0410992742952594
chr5	31847400	31848400	2.295150085727484
chr5	31847500	31848500	2.119857318985269
chr5	31847600	31848600	1.92469729504791
chr5	31848800	31849800	1.0344084112953793
chr5	31850700	31851700	3.2162843803920858
chr5	31850800	31851800	3.103515353626123
chr5	31850900	31851900	3.0906731878366784
chr5	31851000	31852000	3.3648717950372538
chr5	31851100	31852100	3.317764850703392
chr5	31851200	31852200	3.3393889070290554
chr5	31851300	31852300	4.021420491570368
chr5	31852100	31853100	2.7842452507263817
chr5	31852200	31853200	2.06516510506767
chr5	31852300	31853300	2.01235991772826
chr5	31852400	31853400	1.3378804561672006
chr5	31852500	31853500	1.452230685460116
chr5	31852600	31853600	1.434107356694345
chr5	31852700	31853700	1.4301236584596089
chr5	31852800	31853800	1.0086833595526394
chr5	31852900	31853900	1.0832789535019658
chr5	31853000	31854000	1.3717775011201996
chr5	31853100	31854100	2.310142682801825
chr5	31853200	31854200	3.0465596813183997
chr5	31853300	31854300	3.0031042773096326
chr5	31853400	31854400	2.3340487366159026
chr5	31853500	31854500	2.0299849213195267
chr5	31853600	31854600	2.6720794707221462
chr5	31853700	31854700	2.0830941827902034
chr5	31853800	31854800	1.1563502038977933
chr5	31853900	31854900	0.03493219463490383
chr5	31854000	31855000	0.31811381385073517
chr5	31854100	31855100	0.3745250145132348
chr5	31854200	31855200	-0.1123456435402028
chr5	31854300	31855300	-0.6244538391797609
chr5	31854400	31855400	-0.22485636881787235
chr5	31854500	31855500	0.11135689953376686
chr5	31855200	31856200	-0.9339968628129928
chr5	31855300	31856300	-1.03027139241024
chr5	31855400	31856400	-1.6382625408393705
chr5	31855500	31856500	-1.611410322738012
chr5	31855600	31856600	-1.5528685435954883
chr5	31855700	31856700	-0.8979563023956935
chr5	31855800	31856800	-0.8262009524889644
chr5	31855900	31856900	-0.5582315907239511
chr5	31856000	31857000	-0.4067575211756562
chr5	31856100	31857100	-0.3886663181604949
chr5	31856200	31857200	-0.5515069947408339
chr5	31856300	31857300	-0.5272732324246425
chr5	31856400	31857400	-0.7197733487531593
chr5	31856500	31857500	-0.9576505682396124
chr5	31856600	31857600	-0.6427100566028727
chr5	31856700	31857700	-1.650955407629134
chr5	31856800	31857800	-1.269710794121964
chr5	31856900	31857900	-0.9972058751450076
chr5	31857000	31858000	-1.0088939856979233
chr5	31857100	31858100	-0.8578037374379567
chr5	31857200	31858200	-0.4967014842176492
chr5	31857300	31858300	-0.8191837495373974
chr5	31857400	31858400	-0.1221981185103656
chr5	31857500	31858500	0.0400631783530586
chr5	31857600	31858600	-0.1558423024903554
chr5	31857700	31858700	0.04269643633636165
chr5	31857800	31858800	-0.8048086444401175
chr5	31857900	31858900	-1.13090250738875
chr5	31858100	31859100	-1.0941536959501528
chr5	31858200	31859200	-1.422030698364228
chr5	31858300	31859300	-1.3234169682029058
chr5	31858400	31859400	-1.603392040791466
chr5	31858500	31859500	-1.2092813460419618
chr5	31858600	31859600	-2.169826132852717
chr5	31858700	31859700	-2.2780802925141757
chr5	31858800	31859800	-1.4734827652767146
chr5	31858900	31859900	-1.1390240623924517
chr5	31859000	31860000	-0.9774875445871477
chr5	31859100	31860100	-0.4529935136652782
chr5	31859200	31860200	-0.23051468919433515
chr5	31859300	31860300	0.23034796333031146
chr5	31859400	31860400	1.0401111803037535
chr5	31859500	31860500	-0.07764840235544697
chr5	31859600	31860600	0.9855182287307372
chr5	31859700	31860700	1.0835682519882572
chr5	31859800	31860800	1.195207352444782
chr5	31859900	31860900	0.5078324583150233
chr5	31860000	31861000	0.31029822617378666
chr5	31860100	31861100	0.18901332958028969
chr5	31860200	31861200	-0.04926144238792834
chr5	31860300	31861300	-0.4974017236861703
chr5	31860400	31861400	-0.8313464474399461
chr5	31860500	31861500	0.31319034855076244
chr5	31860600	31861600	0.581915347280316
chr5	31860700	31861700	0.655578669746476
chr5	31860800	31861800	0.6589939105821617
chr5	31860900	31861900	1.4460358912584643
chr5	31861000	31862000	1.178046786370808
chr5	31861100	31862100	0.9412207591338724
chr5	31862500	31863500	1.1562164574383762
chr5	31862600	31863600	1.0441582158245155
chr5	31862700	31863700	1.9195017416783604
chr5	31862800	31863800	1.4357035877518731
chr5	31862900	31863900	1.4626875271157755
chr5	31863000	31864000	1.2490349569359993
chr5	31863100	31864100	1.3356218404611864
chr5	31863200	31864200	1.1317081940822027
chr5	31863300	31864300	0.8353688445328447
chr5	31863400	31864400	1.2917569954690675
chr5	31863500	31864500	1.2879936654211628
chr5	31863600	31864600	1.027036952488997
chr5	31863700	31864700	0.981581097781418
chr5	31863800	31864800	1.3150888802343177
chr5	31865700	31866700	2.142762507473808
chr5	31865800	31866800	1.9295593897913808
chr5	31865900	31866900	1.805515418512008
chr5	31866000	31867000	1.5164469176212894
chr5	31866100	31867100	2.443933784526438
chr5	31866200	31867200	2.642730146416443
chr5	31866300	31867300	1.9106724020088093
chr5	31866400	31867400	1.7839591883818833
chr5	31866500	31867500	0.8426291229552714
chr5	31866600	31867600	0.8893925288649449
chr5	31866700	31867700	0.9577352896639166
chr5	31866800	31867800	1.3816243343170778
chr5	31867900	31868900	1.3728404538254475
chr5	31868000	31869000	1.8505635648898304
chr5	31868100	31869100	2.4971594582088223
chr5	31868200	31869200	2.0457787172935062
chr5	31868300	31869300	2.503425677794178
chr5	31868400	31869400	2.4828735638932526
chr5	31868500	31869500	2.218744218769282
chr5	31868600	31869600	2.8050494430839916
chr5	31868700	31869700	2.1997555372437025
chr5	31868800	31869800	3.096370269324744
chr5	31868900	31869900	2.595678672645678
chr5	31869000	31870000	2.2982685056054604
chr5	31869100	31870100	1.3678157972241738
chr5	31869200	31870200	1.3482682458009896
chr5	31869300	31870300	0.2807292380390833
chr5	31869400	31870400	-0.13230951691868173
chr5	31869500	31870500	-0.5213266104953103
chr5	31869600	31870600	-1.0225811960522833
chr5	31869700	31870700	-0.5767579235902065
chr5	31869800	31870800	-1.1768542668824928
chr5	31870900	31871900	0.6299827689522279
chr5	31871600	31872600	2.1953202328617647
chr5	31871700	31872700	1.8191985794601893
chr5	31871800	31872800	1.957395599848988
chr5	31871900	31872900	1.612795522699096
chr5	31872000	31873000	1.6519234845082824
chr5	31872100	31873100	2.1285735700021857
chr5	31872200	31873200	1.9601601602091208
chr5	31872300	31873300	1.7577950296473224
chr5	31872400	31873400	1.941269282860364
chr5	31872500	31873500	1.7784056382930458
chr5	31872600	31873600	2.0557663103095623
chr5	31872700	31873700	1.7476986165687716
chr5	31872800	31873800	1.7631348537613685
chr5	31872900	31873900	2.0512474737510056
chr5	31873000	31874000	2.212749689815589
chr5	31873100	31874100	1.9179892005122448
chr5	31873200	31874200	1.826222955615272
chr5	31873300	31874300	1.7874485049530675
chr5	31873400	31874400	2.103926249181451
chr5	31873500	31874500	1.2453527649814984
chr5	31873600	31874600	0.6548317756728823
chr5	31873700	31874700	0.7331458136890707
chr5	31873800	31874800	0.8800563069584912
chr5	31873900	31874900	0.7973427164440892
chr5	31874000	31875000	0.4384188030162918
chr5	31874100	31875100	0.472805661208512
chr5	31874200	31875200	0.46786581278110495
chr5	31874300	31875300	1.1217285059902526
chr5	31874400	31875400	1.2054092823849574
chr5	31874500	31875500	1.7166488534325943
chr5	31874800	31875800	1.4605890459314566
chr5	31874900	31875900	1.690642762216507
chr5	31875100	31876100	1.6517881038412354
chr5	31875200	31876200	1.182057230785678
chr5	31875300	31876300	-0.059356938201643186
chr5	31875600	31876600	-0.2185450550862956
chr5	31875700	31876700	0.5727160493523339
chr5	31875800	31876800	0.2827124149730728
chr5	31875900	31876900	0.14496118776887354
chr5	31876000	31877000	0.3004558668320106
chr5	31876100	31877100	0.3806587325022214
chr5	31876200	31877200	1.2429189718896034
chr5	31876300	31877300	2.031625759689906
chr5	31876400	31877400	1.9706674491788445
chr5	31876500	31877500	1.6858148201447674
chr5	31876600	31877600	0.973729288517073
chr5	31876700	31877700	0.8690075218803069
chr5	31876800	31877800	0.9299064950876152
chr5	31876900	31877900	0.28295447501452803
chr5	31877000	31878000	0.17082648563899178
chr5	31877100	31878100	-0.02979259920103012
chr5	31877200	31878200	-0.4764897680489642
chr5	31877300	31878300	-0.7887196242598151
chr5	31877400	31878400	-1.0299909382584362
chr5	31877500	31878500	-0.4653493989981605
chr5	31878800	31879800	-0.10953801991967416
chr5	31878900	31879900	-0.0852672752622136
chr5	31881500	31882500	1.1890708820425715
chr5	31881600	31882600	1.2267144715572258
chr5	31881700	31882700	1.3053197899736897
chr5	31881800	31882800	0.6748496384453707
chr5	31881900	31882900	0.5558369837405873
chr5	31882000	31883000	0.20852880969697055
chr5	31883300	31884300	3.364940255562327
chr5	31883400	31884400	3.8518699934797613
chr5	31883500	31884500	4.296309095089047
chr5	31883600	31884600	4.008388584060069
chr5	31883700	31884700	3.731170284874053
chr5	31883800	31884800	3.7079662209987343
chr5	31883900	31884900	3.0571045746807246
chr5	31884000	31885000	2.1762233742044783
chr5	31884100	31885100	1.76844555295521
chr5	31885200	31886200	-1.944557816399016
chr5	31885300	31886300	-1.7171065395732523
chr5	31885400	31886400	-2.564623779018793
chr5	31885500	31886500	-2.039174219593465
chr5	31885600	31886600	-2.434519655933697
chr5	31885700	31886700	-2.5559776111968584
chr5	31885800	31886800	-2.9841859800726445
chr5	31885900	31886900	-3.1797134801754785
chr5	31886000	31887000	-2.290544412916201
chr5	31886100	31887100	-1.5511501556735408
chr5	31886200	31887200	-1.1397053531319208
chr5	31886300	31887300	-0.6136542549903911
chr5	31886400	31887400	-0.14677232495743792
chr5	31886500	31887500	0.3058626113888329
chr5	31886600	31887600	0.6403949538672609
chr5	31886700	31887700	0.5151568288825714
chr5	31886800	31887800	1.0383388178416837
chr5	31886900	31887900	0.8724771385292382
chr5	31887000	31888000	0.5218311143730413
chr5	31887100	31888100	0.9990382982640432
chr5	31887200	31888200	1.359413578444177
chr5	31887300	31888300	1.1952978545062098
chr5	31887400	31888400	1.5108321214744889
chr5	31887500	31888500	1.3139096799397785
chr5	31887600	31888600	1.016057846183026
chr5	31887700	31888700	0.8475601355140667
chr5	31887800	31888800	0.7921627430247298
chr5	31887900	31888900	1.9121500820923605
chr5	31888000	31889000	1.6087835454766601
chr5	31888100	31889100	1.3022260217256474
chr5	31888200	31889200	1.647089610546363
chr5	31888300	31889300	1.74808376640037
chr5	31888400	31889400	1.2856912463358317
chr5	31888500	31889500	1.3069213474474288
chr5	31888600	31889600	1.7500553654552513
chr5	31888700	31889700	2.589751691238753
chr5	31888800	31889800	3.482293868798876
chr5	31888900	31889900	2.9966092664887816
chr5	31889000	31890000	3.2105330794221167
chr5	31889100	31890100	3.550444211993016
chr5	31891200	31892200	0.26207416007588485
chr5	31891300	31892300	0.20144236282221425
chr5	31891400	31892400	0.3077351397936533
chr5	31891500	31892500	1.3387093935793368
chr5	31891600	31892600	0.945384643529766
chr5	31891700	31892700	0.9718384971216582
chr5	31894100	31895100	0.7223381613949781
chr5	31894200	31895200	1.2187628573415292
chr5	31894300	31895300	1.118461664885281
chr5	31894400	31895400	1.138044789949937
chr5	31894500	31895500	1.3538164967349926
chr5	31894600	31895600	1.7382590801613211
chr5	31894700	31895700	2.0705916916111526
chr5	31894800	31895800	1.736888128822168
chr5	31894900	31895900	1.6092443832520416
chr5	31895000	31896000	1.3687334849742223
chr5	31895100	31896100	1.156205678753456
chr5	31895200	31896200	0.7919280778756391
chr5	31895300	31896300	0.5485352857760855
chr5	31895400	31896400	1.104028084889573
chr5	31895500	31896500	1.035073193428431
chr5	31895600	31896600	0.9477521224740464
chr5	31895700	31896700	-0.3363171528724547
chr5	31895800	31896800	-0.918244685621412
chr5	31895900	31896900	-0.7004156778709033
chr5	31896000	31897000	-0.46565766552699855
chr5	31896100	31897100	-0.1503995390297879
chr5	31896200	31897200	-0.4579377810587487
chr5	31896300	31897300	-0.8939668876466356
chr5	31896400	31897400	-1.1770142132342272
chr5	31896500	31897500	-1.0769283940628025
chr5	31896600	31897600	-1.6135333601143298
chr5	31896700	31897700	-0.6426308009174201
chr5	31896800	31897800	0.03229178237338511
chr5	31896900	31897900	-0.06703047342453403
chr5	31897000	31898000	-0.099417923509909
chr5	31897100	31898100	-0.3470492635112349
chr5	31897200	31898200	-0.25449442840410985
chr5	31897300	31898300	0.4360915876523262
chr5	31897400	31898400	0.09953502504504673
chr5	31897500	31898500	-0.016994120118186445
chr5	31897600	31898600	0.7693474616296284
chr5	31897700	31898700	0.6656438583593871
chr5	31897800	31898800	0.5467987154914726
chr5	31897900	31898900	-0.023321509643549128
chr5	31898900	31899900	2.5811066699306804
chr5	31899000	31900000	2.3771151406995576
chr5	31899100	31900100	2.281596994152157
chr5	31899200	31900200	2.3524800472027216
chr5	31899300	31900300	1.8940043199894847
chr5	31899400	31900400	1.9547480071848893
chr5	31899500	31900500	2.0640108544973943
chr5	31899600	31900600	1.0554989550927596
chr5	31899700	31900700	1.2976295641011162
chr5	31899800	31900800	1.6438136700724488
chr5	31899900	31900900	1.785163181880456
chr5	31900000	31901000	2.097555188418399
chr5	31900100	31901100	2.2978153568185498
chr5	31900200	31901200	1.9412052404722944
chr5	31900300	31901300	1.7020839439338054
chr5	31900400	31901400	2.079450876673274
chr5	31900500	31901500	2.135902457636345
chr5	31900600	31901600	2.5213144831540424
chr5	31900700	31901700	2.0268558345556653
chr5	31900800	31901800	1.4191520872306216
chr5	31900900	31901900	1.2359916012286178
chr5	31901000	31902000	0.7633567469655105
chr5	31901100	31902100	0.6957003764667753
chr5	31901200	31902200	1.236888248698338
chr5	31901300	31902300	2.1183003649440497
chr5	31901400	31902400	2.2434523273882987
chr5	31901500	31902500	1.6869794870001271
chr5	31904300	31905300	-0.2594593774332075
chr5	31904400	31905400	-0.011091839925150173
chr5	31904500	31905500	-0.15992144307471162
chr5	31904600	31905600	-0.4110050480485408
chr5	31904700	31905700	-0.1964089913309466
chr5	31904800	31905800	-0.4941721888776381
chr5	31904900	31905900	-0.5686284400652278
chr5	31905000	31906000	-0.6505726576860055
chr5	31905100	31906100	-1.1005598761245088
chr5	31906500	31907500	1.2193180555362582
chr5	31906600	31907600	1.668688449201582
chr5	31906700	31907700	1.4722725701062571
chr5	31906800	31907800	0.9080388721873824
chr5	31906900	31907900	1.0805552799090063
chr5	31907000	31908000	0.769719291861992
chr5	31908900	31909900	0.8346724696643708
chr5	31909000	31910000	0.727080230106893
chr5	31909100	31910100	1.4789573490154342
chr5	31909200	31910200	1.253458970594709
chr5	31910500	31911500	-0.2459561284459064
chr5	31910600	31911600	0.291795252900025
chr5	31910700	31911700	0.4788318686371486
chr5	31910800	31911800	0.4445639353117193
chr5	31910900	31911900	-0.19190581213088886
chr5	31911000	31912000	0.6214420013659466
chr5	31911100	31912100	1.3036415269909558
chr5	31911200	31912200	1.7052140816321877
chr5	31911300	31912300	1.5661829421588822
chr5	31911400	31912400	1.5403899166024926
chr5	31911500	31912500	1.8886406599739964
chr5	31911600	31912600	1.7460909890388785
chr5	31911700	31912700	1.4512364823968968
chr5	31911800	31912800	1.6869376661307411
chr5	31911900	31912900	2.037380412744717
chr5	31912000	31913000	1.7899607245059093
chr5	31912100	31913100	1.4508820664662634
chr5	31912200	31913200	1.011629423108494
chr5	31912300	31913300	1.6203473044953391
chr5	31912400	31913400	2.2156607105676334
chr5	31912500	31913500	2.2022810646532163
chr5	31912600	31913600	2.031710167042581
chr5	31912700	31913700	2.0889008955417565
chr5	31912800	31913800	1.8605116623804119
chr5	31912900	31913900	2.26619760253786
chr5	31913000	31914000	2.3037292626029724
chr5	31913100	31914100	2.0678613867041995
chr5	31913200	31914200	2.3617215885135687
chr5	31913300	31914300	2.2078387050984136
chr5	31913400	31914400	2.158792941627966
chr5	31913500	31914500	2.12197528203341
chr5	31913600	31914600	1.9300295335320927
chr5	31914100	31915100	0.410206574441901
chr5	31914200	31915200	0.7680650398558733
chr5	31914300	31915300	1.2674993211476482
chr5	31914400	31915400	1.1116218547480126
chr5	31914500	31915500	0.5661762865797794
chr5	31914600	31915600	0.32910383785569186
chr5	31914700	31915700	0.7445998714988018
chr5	31914800	31915800	0.22465296024680886
chr5	31914900	31915900	0.14150881724079414
chr5	31915000	31916000	-0.08826403411529733
chr5	31915100	31916100	0.3973151895314342
chr5	31915200	31916200	0.22567613458315625
chr5	31915300	31916300	-0.34714574259690223
chr5	31915400	31916400	-0.3331986964774702
chr5	31915500	31916500	0.15284212707112602
chr5	31915600	31916600	0.4738880936877946
chr5	31915700	31916700	-0.02400782741605421
chr5	31915800	31916800	-0.06708941381289225
chr5	31915900	31916900	0.5890709777975864
chr5	31916000	31917000	0.7601376849682384
chr5	31916100	31917100	-0.2062287484259433
chr5	31916200	31917200	0.38020152337209656
chr5	31916300	31917300	0.4178931456792758
chr5	31916400	31917400	0.23973207009675104
chr5	31916500	31917500	0.047754593096530656
chr5	31916600	31917600	-0.03946486449072195
chr5	31916700	31917700	-0.5986458658681497
chr5	31916800	31917800	0.28306879777931515
chr5	31916900	31917900	0.2405312558617249
chr5	31917000	31918000	0.9210679463856334
chr5	31917100	31918100	1.5966630572057574
chr5	31917200	31918200	1.167702330285056
chr5	31917300	31918300	1.184336583401731
chr5	31917400	31918400	1.2385760170351554
chr5	31917500	31918500	1.1582494906950918
chr5	31917600	31918600	1.146266915020992
chr5	31917700	31918700	1.1451198268541365
chr5	31917800	31918800	1.04519727041291
chr5	31917900	31918900	1.2191568203501322
chr5	31918000	31919000	0.751811733319137
chr5	31918100	31919100	0.20931989993355168
chr5	31918200	31919200	0.25495564135926835
chr5	31918400	31919400	0.27374336288461704
chr5	31918500	31919500	-0.5924172256707264
chr5	31918600	31919600	-0.46899553407594
chr5	31919900	31920900	1.0754961160096266
chr5	31920000	31921000	1.1692262021496969
chr5	31920100	31921100	1.014597897953932
chr5	31920200	31921200	0.6927570754065311
chr5	31920500	31921500	0.0017306678886775536
chr5	31920600	31921600	0.4720293273563402
chr5	31920700	31921700	0.20672938592089152
chr5	31920800	31921800	1.0068100550195689
chr5	31920900	31921900	0.9187189809121724
chr5	31921000	31922000	0.7435288376467466
chr5	31921100	31922100	0.6434878806477472
chr5	31921200	31922200	0.5159208341833982
chr5	31921300	31922300	0.5510261211210874
chr5	31921400	31922400	1.051431142828682
chr5	31921500	31922500	0.9388137320848676
chr5	31921600	31922600	0.8300261269847191
chr5	31921700	31922700	0.8869945575807437
chr5	31921800	31922800	-0.0315256510045394
chr5	31921900	31922900	0.16926201129247606
chr5	31922000	31923000	0.2940876736395989
chr5	31922100	31923100	0.9376896610005508
chr5	31922200	31923200	0.5501676705473817
chr5	31922300	31923300	0.12318591804660807
chr5	31922400	31923400	0.7974481656239946
chr5	31922500	31923500	0.8994891898449476
chr5	31922600	31923600	0.908965537963043
chr5	31922700	31923700	1.0651282096954775
chr5	31922800	31923800	1.2726893646190975
chr5	31922900	31923900	1.4975139651078295
chr5	31923000	31924000	1.8876318395729526
chr5	31923100	31924100	1.9181126540520308
chr5	31923200	31924200	3.0222603078805137
chr5	31923300	31924300	3.6928385777760666
chr5	31923400	31924400	2.5554017002952287
chr5	31923500	31924500	2.3688098437724623
chr5	31923600	31924600	3.0547271836876804
chr5	31923700	31924700	3.0117617613537915
chr5	31923800	31924800	2.7740565990746973
chr5	31923900	31924900	2.4639270994687203
chr5	31924000	31925000	1.9501996935003025
chr5	31924100	31925100	1.3484000674635013
chr5	31924200	31925200	0.5364417817991878
chr5	31924300	31925300	0.3732996033224496
chr5	31924400	31925400	0.6040090722995572
chr5	31924500	31925500	0.8862597431899738
chr5	31924600	31925600	0.0046900601515583356
chr5	31924700	31925700	-0.15259016372828516
chr5	31924800	31925800	-0.3668626022616949
chr5	31924900	31925900	-0.08035817697011936
chr5	31925000	31926000	0.3389014549585472
chr5	31925100	31926100	0.001832658488448036
chr5	31925200	31926200	0.21764552077590013
chr5	31926800	31927800	-0.12723710997364274
chr5	31926900	31927900	0.4116419004947158
chr5	31927000	31928000	-0.29801402355090884
chr5	31927100	31928100	0.4945333566928593
chr5	31927200	31928200	0.9706328737433692
chr5	31927300	31928300	0.9961232788164912
chr5	31927400	31928400	1.0054672015124748
chr5	31927500	31928500	1.3593255209022208
chr5	31927600	31928600	1.3690467577936614
chr5	31927700	31928700	1.6160013397419355
chr5	31927800	31928800	1.5595597889406958
chr5	31927900	31928900	1.5734189721717535
chr5	31928000	31929000	1.9991258660841658
chr5	31928100	31929100	1.4125691630529826
chr5	31928200	31929200	1.335479321464666
chr5	31928300	31929300	0.9206740247633259
chr5	31928400	31929400	1.2127922855963518
chr5	31928500	31929500	1.4059310122307105
chr5	31928600	31929600	1.5032661037101358
chr5	31928700	31929700	1.3631175424787612
chr5	31928800	31929800	1.4716725661583874
chr5	31928900	31929900	1.016305615697242
chr5	31929000	31930000	1.7301112091382855
chr5	31929100	31930100	1.2826742809827931
chr5	31929200	31930200	1.4110513695569795
chr5	31930900	31931900	1.0751924892866709
chr5	31931000	31932000	1.0414726553474125
chr5	31931100	31932100	1.0838719282821343
chr5	31931200	31932200	1.077339120126646
chr5	31931300	31932300	1.3032669639230818
chr5	31931400	31932400	1.281091783099936
chr5	31931500	31932500	1.6914995452703592
chr5	31931600	31932600	1.9539619264648385
chr5	31931700	31932700	1.5303996382053406
chr5	31931800	31932800	1.088290473403248
chr5	31931900	31932900	1.5520839542696945
chr5	31932000	31933000	1.303111737276091
chr5	31932100	31933100	0.7990735646691042
chr5	31932200	31933200	0.7234364258435383
chr5	31932300	31933300	0.6341059552187407
chr5	31932400	31933400	0.9844642714655376
chr5	31932500	31933500	0.8824747420120445
chr5	31932600	31933600	0.5515119240782994
chr5	31932700	31933700	1.113851555522818
chr5	31932800	31933800	1.5362697105305252
chr5	31932900	31933900	1.5918319174560682
chr5	31933000	31934000	1.4920997144465242
chr5	31933100	31934100	2.033426487202421
chr5	31933200	31934200	2.705945814429969
chr5	31933300	31934300	2.8140963702047435
chr5	31933400	31934400	2.546377721393924
chr5	31933500	31934500	2.1775627210459856
chr5	31933600	31934600	2.1886604588779552
chr5	31934700	31935700	1.2722747128295704
chr5	31934800	31935800	1.1105758678964557
chr5	31934900	31935900	1.0337956078828232
chr5	31935000	31936000	0.6594600703496888
chr5	31935100	31936100	0.7239759430705413
chr5	31935200	31936200	1.4734289588611251
chr5	31935300	31936300	1.4308105895400909
chr5	31935400	31936400	1.9227533322389383
chr5	31935500	31936500	1.1072771641364505
chr5	31935600	31936600	1.4563552885717477
chr5	31935700	31936700	2.121829932098237
chr5	31935800	31936800	2.2994331717323586
chr5	31935900	31936900	1.765618557445699
chr5	31936000	31937000	2.3313709162658283
chr5	31936100	31937100	2.084125651844128
chr5	31936200	31937200	1.7908961280541593
chr5	31936300	31937300	2.287287547386665
chr5	31936400	31937400	2.5089286358074423
chr5	31936500	31937500	3.803817758300713
chr5	31936600	31937600	3.834389487867755
chr5	31936700	31937700	3.77275976605062
chr5	31936800	31937800	3.9724252753731673
chr5	31936900	31937900	4.075279836785242
chr5	31937000	31938000	3.8652768463522102
chr5	31937100	31938100	3.9396098632571626
chr5	31938000	31939000	-0.3205751090567502
chr5	31938100	31939100	0.31669087074945634
chr5	31938200	31939200	0.1833597714879768
chr5	31938300	31939300	0.5956718370940491
chr5	31938400	31939400	0.9106343648153168
chr5	31938500	31939500	1.4424479544958702
chr5	31938600	31939600	1.856056129511216
chr5	31938700	31939700	2.565258736182084
chr5	31938800	31939800	2.8940366211648185
chr5	31938900	31939900	3.362182620645957
chr5	31939000	31940000	2.7455432755097986
chr5	31939100	31940100	2.5320943391560427
chr5	31939200	31940200	3.108892267375297
chr5	31939300	31940300	2.9372853494273183
chr5	31939400	31940400	2.638022350412975
chr5	31939500	31940500	2.278186233942451
chr5	31939600	31940600	1.8494472537187103
chr5	31939700	31940700	1.059119370915103
chr5	31939800	31940800	1.703411433160497
chr5	31939900	31940900	1.2207445272210964
chr5	31940000	31941000	1.7444763160069665
chr5	31940100	31941100	2.3114098675979795
chr5	31940200	31941200	1.656291381984121
chr5	31940300	31941300	1.6872184475527952
chr5	31940400	31941400	1.9352663655944489
chr5	31940500	31941500	1.864700114004646
chr5	31940600	31941600	2.0516654350861625
chr5	31940700	31941700	2.42319839197056
chr5	31940800	31941800	1.5937173247504843
chr5	31940900	31941900	2.1162901645239818
chr5	31941000	31942000	1.8985828157793854
chr5	31941100	31942100	1.5143376615850763
chr5	31941200	31942200	1.7445226042876514
chr5	31941300	31942300	2.0561876293912893
chr5	31941400	31942400	2.357561543244131
chr5	31941500	31942500	2.3113012429129283
chr5	31941600	31942600	2.2152430446681057
chr5	31941700	31942700	2.2904364776437243
chr5	31941800	31942800	2.2993081294184643
chr5	31941900	31942900	2.28570186177136
chr5	31942000	31943000	2.7778619044488
chr5	31942100	31943100	2.486893561151596
chr5	31942200	31943200	2.94574110418403
chr5	31942300	31943300	3.4774594573426008
chr5	31942400	31943400	3.02940593206765
chr5	31942500	31943500	3.30912638952353
chr5	31942600	31943600	3.2655461037333264
chr5	31942700	31943700	3.4355064882165807
chr5	31942800	31943800	3.2385181415751454
chr5	31942900	31943900	3.2738810371321287
chr5	31943000	31944000	2.9149171982740514
chr5	31943100	31944100	2.723814266303206
chr5	31943200	31944200	1.7105811618533684
chr5	31943300	31944300	0.8548897938005601
chr5	31943400	31944400	0.8299505708225824
chr5	31943500	31944500	0.9735492074854486
chr5	31943600	31944600	0.7693970221891763
chr5	31943700	31944700	0.5528889941403622
chr5	31943800	31944800	1.3606272787104357
chr5	31943900	31944900	1.3377091720310343
chr5	31944000	31945000	1.66220641543402
chr5	31944100	31945100	1.6202294458757396
chr5	31944200	31945200	2.6913296814736563
chr5	31944300	31945300	3.211397767442041
chr5	31944400	31945400	3.6059264322374536
chr5	31944500	31945500	3.4889522734181906
chr5	31944600	31945600	4.226289912458781
chr5	31944700	31945700	4.218642152923799
chr5	31944800	31945800	3.736074173376119
chr5	31944900	31945900	3.8161278078505294
chr5	31945000	31946000	3.569467583388664
chr5	31945100	31946100	3.423210228242419
chr5	31945200	31946200	3.117748671519682
chr5	31945300	31946300	3.0335460361796507
chr5	31945400	31946400	2.664930739312734
chr5	31945500	31946500	2.3890464731628684
chr5	31945600	31946600	2.0253129397429928
chr5	31945700	31946700	2.037839584714513
chr5	31945800	31946800	1.91159536208934
chr5	31945900	31946900	1.7920099507300256
chr5	31946000	31947000	1.8224160148274362
chr5	31946100	31947100	1.914109670485292
chr5	31946200	31947200	2.3444930977635954
chr5	31946300	31947300	2.006846027511987
chr5	31946400	31947400	1.5331415051187112
chr5	31946500	31947500	1.8080516674209608
chr5	31946600	31947600	1.609986067829022
chr5	31946700	31947700	1.2425969293500143
chr5	31946800	31947800	1.4367925847420229
chr5	31946900	31947900	1.7195238955251182
chr5	31947000	31948000	1.4400219636001217
chr5	31947100	31948100	1.6150981969636784
chr5	31947200	31948200	1.152995460753557
chr5	31947300	31948300	0.7793365487733792
chr5	31947400	31948400	0.8310403909905091
chr5	31947500	31948500	0.9715443254692768
chr5	31947600	31948600	1.3257715162843842
chr5	31947700	31948700	1.3906417647307483
chr5	31947800	31948800	1.1394878839269498
chr5	31947900	31948900	0.9618653964501648
chr5	31948000	31949000	1.195295274699777
chr5	31948100	31949100	1.1510293859774914
chr5	31949700	31950700	1.9366937967471245
chr5	31949800	31950800	2.1261867867095687
chr5	31949900	31950900	1.8822255523379576
chr5	31950000	31951000	1.7625003675155562
chr5	31950100	31951100	1.4948707725936707
chr5	31950200	31951200	1.5384729482885762
chr5	31950300	31951300	1.1489240830341638
chr5	31950400	31951400	0.43447263088465504
chr5	31950500	31951500	0.6942357730351515
chr5	31950600	31951600	0.9061861486265734
chr5	31950700	31951700	0.8663859707556995
chr5	31950800	31951800	0.5272605640106008
chr5	31950900	31951900	0.3347511838593657
chr5	31951000	31952000	-0.149086952488331
chr5	31951100	31952100	-0.2620551986854053
chr5	31951200	31952200	-0.11544257967410355
chr5	31951700	31952700	1.0474292816700446
chr5	31951800	31952800	1.7823667473258888
chr5	31951900	31952900	1.6625405299175346
chr5	31952000	31953000	1.8197805617092182
chr5	31953100	31954100	1.5783754326963693
chr5	31953200	31954200	1.4038660152486433
chr5	31953300	31954300	1.6977335272075131
chr5	31953400	31954400	1.3667607482060464
chr5	31953500	31954500	1.1125259342627898
chr5	31953600	31954600	1.220430643798238
chr5	31953700	31954700	0.7389061115700781
chr5	31953800	31954800	1.3994269492696654
chr5	31953900	31954900	1.6344733033631358
chr5	31954000	31955000	1.2518477828462669
chr5	31954100	31955100	1.6249316815852624
chr5	31954200	31955200	2.0751834583642683
chr5	31954300	31955300	2.032970229578939
chr5	31954400	31955400	2.3292641375639738
chr5	31954500	31955500	2.625619913595559
chr5	31954600	31955600	3.0339135872587697
chr5	31956800	31957800	1.5039184250417352
chr5	31956900	31957900	0.7695824881095433
chr5	31957000	31958000	0.5198128040042646
chr5	31957100	31958100	0.2549947325947884
chr5	31957200	31958200	-0.32625999471684897
chr5	31957300	31958300	-0.7378538175693949
chr5	31957400	31958400	-0.113105333495905
chr5	31957500	31958500	0.3150599426123796
chr5	31957600	31958600	0.6658021727611424
chr5	31957700	31958700	0.509880891413896
chr5	31957800	31958800	0.5381721255734597
chr5	31957900	31958900	0.7995813876686888
chr5	31958000	31959000	0.9254769506999755
chr5	31959200	31960200	2.2415080135314143
chr5	31959300	31960300	2.133509266373274
chr5	31959400	31960400	1.6029606639739225
chr5	31959500	31960500	1.5347560802699045
chr5	31959600	31960600	1.8008778818106026
chr5	31959700	31960700	2.494539855249084
chr5	31959800	31960800	2.88149130632537
chr5	31959900	31960900	2.4687245681243137
chr5	31960000	31961000	1.8303947723997036
chr5	31960100	31961100	1.4499163486602602
chr5	31960200	31961200	0.9252975580127902
chr5	31960300	31961300	0.893151929915909
chr5	31960400	31961400	1.730318228762035
chr5	31960500	31961500	1.030825517612055
chr5	31960600	31961600	0.8823260547731484
chr5	31960700	31961700	0.08181186474854836
chr5	31960800	31961800	0.16357007371145635
chr5	31960900	31961900	0.4783067776948231
chr5	31961000	31962000	0.6851703210499709
chr5	31961100	31962100	0.7196926133414934
chr5	31961200	31962200	0.6983839383672519
chr5	31961300	31962300	0.6983086427830595
chr5	31961400	31962400	0.2474016835591397
chr5	31961500	31962500	0.7098603838907958
chr5	31961600	31962600	0.7748202085648277
chr5	31961700	31962700	0.8113371611781343
chr5	31961800	31962800	0.4046332695098177
chr5	31961900	31962900	0.6336271367734634
chr5	31962000	31963000	0.9407960179073441
chr5	31962100	31963100	0.9606203977598784
chr5	31962200	31963200	1.4690867446882487
chr5	31962300	31963300	1.5034409445868644
chr5	31962400	31963400	1.652823630704772
chr5	31962500	31963500	1.4540585986036685
chr5	31962600	31963600	1.8080693362119653
chr5	31962700	31963700	2.4140263357329186
chr5	31962800	31963800	2.139628970315069
chr5	31962900	31963900	0.9704149710006408
chr5	31963000	31964000	1.3671020511839485
chr5	31963100	31964100	1.7010435577260494
chr5	31963200	31964200	1.248751591622929
chr5	31963300	31964300	1.2698389962509142
chr5	31963400	31964400	1.3808278580030773
chr5	31963500	31964500	1.1936139791284892
chr5	31963600	31964600	0.8795700880518992
chr5	31963700	31964700	0.4004620812594043
chr5	31963800	31964800	0.7860458496339775
chr5	31963900	31964900	1.564166151157194
chr5	31964000	31965000	0.24224909377509968
chr5	31964100	31965100	-0.08136369591233346
chr5	31964200	31965200	0.2553245782754296
chr5	31964300	31965300	-0.13839381547902574
chr5	31964400	31965400	-0.14024281700445304
chr5	31964500	31965500	-0.14043228278250114
chr5	31964600	31965600	-0.1993937572531798
chr5	31964700	31965700	0.10232608686983638
chr5	31964800	31965800	0.17474506879505428
chr5	31964900	31965900	0.5050776585303792
chr5	31965000	31966000	1.3745081298654194
chr5	31965100	31966100	1.5652568645614846
chr5	31965200	31966200	1.2129516091926709
chr5	31965300	31966300	1.6339937345475273
chr5	31965400	31966400	1.5466158866682589
chr5	31965500	31966500	1.803628740568116
chr5	31965600	31966600	2.1667612564469394
chr5	31965700	31966700	2.161103192588796
chr5	31965800	31966800	2.3105538718325045
chr5	31965900	31966900	2.814929794342592
chr5	31966000	31967000	1.9882491902537849
chr5	31966100	31967100	1.5082705477832663
chr5	31966200	31967200	1.716796093879843
chr5	31966300	31967300	1.8022786529500647
chr5	31966400	31967400	2.4515418807718645
chr5	31966500	31967500	2.7041601102572126
chr5	31966600	31967600	2.414384378791768
chr5	31966700	31967700	2.614869794336169
chr5	31966800	31967800	2.825678842275212
chr5	31966900	31967900	1.7140056186869217
chr5	31967000	31968000	1.8824924394702311
chr5	31967100	31968100	2.537243699850227
chr5	31967200	31968200	2.3426825748159685
chr5	31967300	31968300	2.274470364405195
chr5	31967400	31968400	1.4044211700454003
chr5	31967500	31968500	1.0349646574305509
chr5	31967600	31968600	0.964959306805082
chr5	31967700	31968700	0.313421776427912
chr5	31967800	31968800	-0.30611972450448177
chr5	31967900	31968900	-0.03324573166949872
chr5	31968000	31969000	0.018344803712542768
chr5	31968100	31969100	-0.4162639261049539
chr5	31969600	31970600	1.1275212223688478
chr5	31969700	31970700	1.3171494008948228
chr5	31969800	31970800	2.3002888958488685
chr5	31969900	31970900	2.6284819717248107
chr5	31970000	31971000	2.829710413612899
chr5	31970100	31971100	2.989482618228499
chr5	31970200	31971200	1.8804496138801283
chr5	31970300	31971300	1.8208551550871743
chr5	31970400	31971400	1.6702971754182911
chr5	31970500	31971500	1.02543347925063
chr5	31970600	31971600	0.9736730359903236
chr5	31970700	31971700	0.2854444916138453
chr5	31970800	31971800	-0.2380509246709314
chr5	31970900	31971900	-0.046548288488302884
chr5	31971000	31972000	0.020034491022185203
chr5	31971100	31972100	-0.012413875014443215
chr5	31971200	31972200	0.6514780531875289
chr5	31971300	31972300	0.38486134457842935
chr5	31971400	31972400	-0.1449748395536077
chr5	31971500	31972500	-0.3167117180374988
chr5	31971600	31972600	-0.3137576762899508
chr5	31971700	31972700	0.07365207845853393
chr5	31971800	31972800	0.4063302031618582
chr5	31971900	31972900	-0.32882372151092865
chr5	31972000	31973000	-1.0740549671052575
chr5	31972100	31973100	-1.3206853785380197
chr5	31972200	31973200	-1.5273463603869988
chr5	31972300	31973300	-1.0546610909488023
chr5	31972400	31973400	-0.9179601185138672
chr5	31972500	31973500	-1.2022834528896311
chr5	31972600	31973600	-0.8689395779895369
chr5	31972700	31973700	-0.4542869693161199
chr5	31972800	31973800	0.20572808481510704
chr5	31972900	31973900	1.0277787972425518
chr5	31973000	31974000	1.5669793780802912
chr5	31973100	31974100	0.9989291002130792
chr5	31973200	31974200	0.659700171479689
chr5	31973300	31974300	0.7575450793615826
chr5	31973400	31974400	1.3068163849597716
chr5	31973500	31974500	1.6275652944619834
chr5	31973600	31974600	1.4821542747915235
chr5	31973700	31974700	1.3238054455815491
chr5	31973800	31974800	0.2705289901354241
chr5	31973900	31974900	0.5526450489244913
chr5	31974000	31975000	-0.39705487503003783
chr5	31974100	31975100	0.4276495179924432
chr5	31974200	31975200	1.6453147172120912
chr5	31974300	31975300	1.3574853528921536
chr5	31974400	31975400	1.7508683262052185
chr5	31974500	31975500	1.9780261780370088
chr5	31974600	31975600	2.021041063422769
chr5	31974700	31975700	2.060897099489734
chr5	31974800	31975800	2.8076679962931497
chr5	31976800	31977800	2.032940234725156
chr5	31976900	31977900	2.1211777754389782
chr5	31977000	31978000	1.9516281596588771
chr5	31977100	31978100	1.95796361731752
chr5	31977200	31978200	1.869031564466633
chr5	31977300	31978300	1.4566405406563772
chr5	31977400	31978400	1.8435936839647933
chr5	31977500	31978500	1.9721783714265528
chr5	31977600	31978600	1.8433156049533093
chr5	31977700	31978700	1.6668036875702221
chr5	31979100	31980100	0.2982039485917593
chr5	31979200	31980200	0.14435044766720087
chr5	31979400	31980400	1.2883270758439809
chr5	31979600	31980600	1.649908335953248
chr5	31979700	31980700	1.6248035538805636
chr5	31979800	31980800	1.6021751886525155
chr5	31979900	31980900	1.363408138305776
chr5	31980000	31981000	2.036403278321786
chr5	31980100	31981100	2.264109203578179
chr5	31980200	31981200	2.2307437473087584
chr5	31980300	31981300	1.8878195691067297
chr5	31980400	31981400	1.9314043839201789
chr5	31980500	31981500	2.243931497725076
chr5	31980600	31981600	2.117899362903445
chr5	31980700	31981700	2.8289828962792303
chr5	31980800	31981800	2.6795518406892067
chr5	31980900	31981900	3.2647851080781853
chr5	31981000	31982000	2.8951164111118213
chr5	31981100	31982100	2.9558230448420995
chr5	31981200	31982200	2.908645906338957
chr5	31981300	31982300	2.784699964811721
chr5	31981400	31982400	2.5779688563361134
chr5	31981500	31982500	2.4488317756989058
chr5	31981600	31982600	1.9141705514265202
chr5	31981700	31982700	1.389703921290926
chr5	31981800	31982800	1.8667266461530665
chr5	31981900	31982900	1.1149638433054951
chr5	31982000	31983000	0.41379191556259937
chr5	31982100	31983100	0.5385638696844568
chr5	31982200	31983200	1.3829723753877248
chr5	31982300	31983300	1.7994935254291884
chr5	31982400	31983400	2.585888081603918
chr5	31982500	31983500	2.779622719880656
chr5	31982600	31983600	3.273827888011452
chr5	31982700	31983700	3.582685122183911
chr5	31982800	31983800	3.177341912091468
chr5	31982900	31983900	3.65463315401496
chr5	31983000	31984000	3.979836018709538
chr5	31983100	31984100	4.1484823932061285
chr5	31983200	31984200	3.6817611088151465
chr5	31983300	31984300	3.4461568678927086
chr5	31983400	31984400	2.535330661452882
chr5	31983500	31984500	2.372523114013431
chr5	31983600	31984600	2.341996838111674
chr5	31983700	31984700	1.7537187184734726
chr5	31983800	31984800	1.3640282309233291
chr5	31983900	31984900	1.0299543165314264
chr5	31984000	31985000	1.169839900556424
chr5	31984100	31985100	0.7029016077231738
chr5	31984200	31985200	0.5517026046662333
chr5	31984300	31985300	0.3512948661208132
chr5	31984400	31985400	0.511801676572277
chr5	31984500	31985500	0.07811657969142874
chr5	31984600	31985600	-0.10119190039439502
chr5	31984700	31985700	0.12733424648408928
chr5	31984800	31985800	0.28699592495070564
chr5	31984900	31985900	0.24633109314173504
chr5	31986700	31987700	1.5883957648626574
chr5	31986800	31987800	1.1848882540836378
chr5	31986900	31987900	1.6773736474840568
chr5	31987000	31988000	1.5407307800453556
chr5	31987100	31988100	1.6452271652259136
chr5	31987200	31988200	1.5487372016937322
chr5	31987300	31988300	1.738437732468069
chr5	31987400	31988400	1.4966414335217688
chr5	31987500	31988500	0.9541953727273634
chr5	31987600	31988600	-0.0877144232777159
chr5	31987700	31988700	0.2771025139665385
chr5	31987800	31988800	0.4332057727590369
chr5	31987900	31988900	0.3523418640361623
chr5	31988000	31989000	0.8608483696838689
chr5	31988100	31989100	0.8131618223115085
chr5	31988200	31989200	0.6822678124044724
chr5	31988300	31989300	0.4582997423943546
chr5	31988400	31989400	0.3752578448665833
chr5	31989500	31990500	3.076254762702772
chr5	31989600	31990600	3.3676767341530667
chr5	31989700	31990700	2.8872946102863777
chr5	31989800	31990800	3.6353780566425584
chr5	31989900	31990900	3.721521847498237
chr5	31990000	31991000	3.322597884912465
chr5	31990100	31991100	2.9910278799688386
chr5	31990200	31991200	2.5762000135911363
chr5	31990300	31991300	2.208259141071532
chr5	31990400	31991400	2.7117931634123957
chr5	31990500	31991500	2.3147670635171385
chr5	31990600	31991600	2.170675679679408
chr5	31990700	31991700	2.015450700731221
chr5	31990800	31991800	1.945242574430748
chr5	31990900	31991900	1.3213349525794615
chr5	31991000	31992000	1.18879462608104
chr5	31991100	31992100	1.2474959168098638
chr5	31991200	31992200	1.3113955336953589
chr5	31991300	31992300	1.3806939709515946
chr5	31991400	31992400	0.8719332626337533
chr5	31991500	31992500	0.7482133087413291
chr5	31991600	31992600	0.3166390924683001
chr5	31991700	31992700	0.4967829641165157
chr5	31991800	31992800	-0.013154610627965404
chr5	31991900	31992900	0.3372570037837678
chr5	31992000	31993000	1.2212933362440335
chr5	31992100	31993100	0.4750622666119788
chr5	31992200	31993200	0.904198863280852
chr5	31992300	31993300	0.2698174976661982
chr5	31992400	31993400	1.1685758668108384
chr5	31992500	31993500	1.5695267129498631
chr5	31992600	31993600	2.0708345910301182
chr5	31992700	31993700	2.285366224146264
chr5	31992800	31993800	2.7559031787681443
chr5	31992900	31993900	2.2018417445188163
chr5	31993000	31994000	2.191022211219131
chr5	31993100	31994100	2.820149297664848
chr5	31993200	31994200	2.647401297555489
chr5	31993300	31994300	2.620667788869535
chr5	31993400	31994400	2.0830858173727287
chr5	31993500	31994500	2.2148401628186503
chr5	31993600	31994600	2.0546570599448466
chr5	31993700	31994700	2.0402661475287847
chr5	31993800	31994800	1.5687701623781969
chr5	31993900	31994900	1.9819006462660729
chr5	31994000	31995000	1.1932763606911483
chr5	31994100	31995100	1.0862663863202031
chr5	31994200	31995200	1.3898335764702698
chr5	31994300	31995300	2.0329371059001016
chr5	31994400	31995400	1.5966224261455662
chr5	31994500	31995500	1.5834596185993062
chr5	31994600	31995600	2.177550788240477
chr5	31994700	31995700	2.746488924939933
chr5	31994800	31995800	3.3409317253460338
chr5	31994900	31995900	3.286291261564956
chr5	31995000	31996000	3.45959560385444
chr5	31995100	31996100	3.3852619092669527
chr5	31995200	31996200	3.169494760861741
chr5	31995300	31996300	2.903213530340913
chr5	31995400	31996400	3.30899081054992
chr5	31995500	31996500	3.260315479693007
chr5	31995600	31996600	3.1164737569106453
chr5	31995700	31996700	2.5806537761814456
chr5	31995800	31996800	1.8406557478825287
chr5	31995900	31996900	1.9104940186621642
chr5	31996000	31997000	1.5825744940145254
chr5	31996100	31997100	1.7795633094068413
chr5	31996200	31997200	1.7671438220019609
chr5	31996300	31997300	2.303415475245607
chr5	31996400	31997400	1.6777289769978083
chr5	31996500	31997500	2.095010296710515
chr5	31996600	31997600	1.9949599965268283
chr5	31996700	31997700	1.7176896883649613
chr5	31996800	31997800	1.9534202647941896
chr5	31996900	31997900	2.1571636592182366
chr5	31997000	31998000	2.9507570597060546
chr5	31997100	31998100	2.4911731181228642
chr5	31997200	31998200	2.4087608189896343
chr5	31997300	31998300	1.922118688791372
chr5	31997400	31998400	2.6225508305233154
chr5	31997500	31998500	2.164432311707861
chr5	31997600	31998600	1.8464653202476573
chr5	31997700	31998700	1.8296983335558656
chr5	31997800	31998800	1.6759412816761814
chr5	31997900	31998900	1.7344517571303684
chr5	31998000	31999000	1.2133954779249363
chr5	31998100	31999100	1.2155061922516484
chr5	31998200	31999200	1.6888243778598528
chr5	31998300	31999300	0.7872573943351715
chr5	31998400	31999400	0.5516304350345672
chr5	31998500	31999500	0.8726189640617584
chr5	31998600	31999600	1.1394340885069592
chr5	31998700	31999700	0.8977479287867762
chr5	31998800	31999800	1.9423829263149488
chr5	31998900	31999900	1.270988120629168
chr5	31999000	32000000	1.7947206299319096
chr5	31999100	32000100	2.274256913799166
chr5	31999300	32000300	3.678155709853023
chr5	31999400	32000400	3.8946552820945253
chr5	31999500	32000500	3.8005389810524486
chr5	31999600	32000600	3.8750048661131533
chr5	31999700	32000700	3.9132912074568535
chr5	31999800	32000800	3.3488290213974046
chr5	31999900	32000900	4.421450062118937
chr5	32000000	32001000	4.50665050567632
chr5	32000100	32001100	5.0183051022922465
chr5	32000200	32001200	4.498864910090367
chr5	32000300	32001300	3.945338511604436
chr5	32000400	32001400	3.6039107408871334
chr5	32000500	32001500	3.939290265208351
chr5	32000600	32001600	4.078805009685481
chr5	32000700	32001700	4.2518339526379325
chr5	32000800	32001800	4.349570395331502
chr5	32000900	32001900	4.2099094491717715
chr5	32001000	32002000	3.843154727938325
chr5	32001100	32002100	3.117203030860648
chr5	32001200	32002200	3.1346386934076182
chr5	32001300	32002300	2.849929870982249
chr5	32001400	32002400	2.95995541351012
chr5	32001500	32002500	2.9104542287923274
chr5	32001600	32002600	2.5734962399043613
chr5	32003500	32004500	0.5846918665377249
chr5	32003600	32004600	0.32507780695923216
chr5	32003700	32004700	0.3627346931075297
chr5	32003800	32004800	0.047082565985490064
chr5	32003900	32004900	0.6944317166661015
chr5	32004000	32005000	0.8220459062821043
chr5	32004100	32005100	0.7135705640913121
chr5	32004200	32005200	0.7635209735275114
chr5	32004300	32005300	0.9522203938472756
chr5	32004400	32005400	1.365651058658663
chr5	32004500	32005500	1.3281066428937651
chr5	32004600	32005600	1.7645602393809583
chr5	32004700	32005700	1.7901049324081717
chr5	32004800	32005800	1.730772658795496
chr5	32004900	32005900	1.838376645730216
chr5	32007000	32008000	0.02973183243957931
chr5	32007100	32008100	-0.10077510449273007
chr5	32007200	32008200	0.37222249234339655
chr5	32008400	32009400	2.391658939746627
chr5	32008500	32009500	2.964657327574287
chr5	32008600	32009600	2.6999395091017995
chr5	32008700	32009700	2.1795817456530155
chr5	32008800	32009800	1.6962177477656617
chr5	32008900	32009900	1.6739468585751591
chr5	32009000	32010000	1.3120396769381348
chr5	32011100	32012100	0.8435548730475311
chr5	32011200	32012200	1.1675551406313736
chr5	32011300	32012300	1.3101020014442823
chr5	32011400	32012400	1.7276840261499178
chr5	32011500	32012500	2.2986881241113486
chr5	32011600	32012600	2.62536681476027
chr5	32011700	32012700	3.1447821766524955
chr5	32011800	32012800	3.531256124889569
chr5	32011900	32012900	3.1870356702818783
chr5	32012000	32013000	3.052655333865398
chr5	32012100	32013100	3.4058163494638687
chr5	32012200	32013200	3.567950088300029
chr5	32012300	32013300	3.784120150376552
chr5	32013400	32014400	0.379503008181068
chr5	32013500	32014500	0.8721236288600713
chr5	32013600	32014600	1.3398279594598854
chr5	32013700	32014700	0.8869729253573648
chr5	32015000	32016000	3.1926441779871237
chr5	32015100	32016100	3.2848581974406166
chr5	32015200	32016200	3.2296575772416802
chr5	32015300	32016300	2.900813422639672
chr5	32015400	32016400	2.432094659486757
chr5	32015500	32016500	2.3431590084193004
chr5	32015600	32016600	1.7631416700213538
chr5	32015700	32016700	2.175715193649153
chr5	32015800	32016800	2.505053137172607
chr5	32015900	32016900	2.856878751756808
chr5	32016000	32017000	2.4075827415143345
chr5	32016100	32017100	2.668351779919816
chr5	32016200	32017200	2.7540988890496774
chr5	32016300	32017300	3.0003941170688533
chr5	32016400	32017400	3.8153656225756873
chr5	32016500	32017500	3.488720906435666
chr5	32016600	32017600	3.3002101645761384
chr5	32016700	32017700	3.4720882339538988
chr5	32016800	32017800	3.3194280451308567
chr5	32016900	32017900	3.3931551206403165
chr5	32017000	32018000	3.437387139950369
chr5	32017100	32018100	2.8589393644924317
chr5	32017200	32018200	3.1204442103183267
chr5	32017300	32018300	2.596966917949807
chr5	32017400	32018400	2.302245368353076
chr5	32017500	32018500	2.296789692753149
chr5	32017600	32018600	2.572392921954729
chr5	32017700	32018700	2.234152012501
chr5	32017800	32018800	2.2394182071803845
chr5	32017900	32018900	1.8527636698038847
chr5	32018000	32019000	2.3184561774328865
chr5	32018100	32019100	2.280540381821449
chr5	32019200	32020200	0.7453516614723577
chr5	32019300	32020300	1.1444089168954936
chr5	32019400	32020400	1.7420197207076342
chr5	32019500	32020500	1.7272196997195357
chr5	32019600	32020600	2.048584042228147
chr5	32021100	32022100	2.0136860798698355
chr5	32021200	32022200	1.6339361569933002
chr5	32022400	32023400	0.0799530826765793
chr5	32022500	32023500	0.493307337871873
chr5	32022600	32023600	1.1649428362373202
chr5	32022700	32023700	1.477953324286636
chr5	32022800	32023800	1.6677121117786682
chr5	32022900	32023900	2.042981269181204
chr5	32023000	32024000	2.164382511274424
chr5	32023100	32024100	2.1363511518619847
chr5	32023200	32024200	1.8422733287437667
chr5	32023300	32024300	1.871372398352845
chr5	32023400	32024400	2.0783874882640347
chr5	32023500	32024500	1.7967922783844228
chr5	32023600	32024600	1.1506734101108815
chr5	32027500	32028500	1.93312550211188
chr5	32027600	32028600	2.015991256358112
chr5	32029900	32030900	0.9545404136970396
chr5	32030000	32031000	1.322417741217387
chr5	32030100	32031100	0.8821435553730962
chr5	32030200	32031200	1.1041168635470675
chr5	32030300	32031300	0.7438461986658718
chr5	32030400	32031400	0.8574174208160809
chr5	32030500	32031500	0.8242848074655494
chr5	32030600	32031600	0.8808830167754991
chr5	32030700	32031700	1.065943677319362
chr5	32030800	32031800	0.8949160296800702
chr5	32030900	32031900	0.3038577172616943
chr5	32031000	32032000	-0.2623303803526111
chr5	32031100	32032100	0.2449275856047771
chr5	32031200	32032200	-0.07330689171149235
chr5	32031300	32032300	0.5218113409679976
chr5	32031400	32032400	0.7852968561686219
chr5	32031500	32032500	0.8850550565964379
chr5	32031600	32032600	1.414513399380101
chr5	32031700	32032700	1.0918471000415155
chr5	32031800	32032800	1.1769220157182665
chr5	32031900	32032900	1.2031805112657168
chr5	32032000	32033000	1.260671973583421
chr5	32032100	32033100	1.0113104158456283
chr5	32032200	32033200	1.1524440829226166
chr5	32032300	32033300	1.2367514829348991
chr5	32032400	32033400	1.4960749058003897
chr5	32032500	32033500	1.320714017059731
chr5	32032600	32033600	1.0352058209530222
chr5	32032700	32033700	1.7090059047520119
chr5	32032800	32033800	2.1425762062809173
chr5	32032900	32033900	2.2064589293797683
chr5	32033000	32034000	2.882236227323204
chr5	32033100	32034100	2.9034249619511083
chr5	32033200	32034200	2.895158837334032
chr5	32033300	32034300	2.9609568464108285
chr5	32033700	32034700	2.495086185498756
chr5	32033800	32034800	2.3871712945820094
chr5	32033900	32034900	1.857693848788653
chr5	32034000	32035000	1.1059999447997733
chr5	32034100	32035100	1.2883805106046733
chr5	32034200	32035200	1.6440804385410386
chr5	32034300	32035300	1.2886115046929187
chr5	32034400	32035400	1.652699886569421
chr5	32034500	32035500	2.0549632753957923
chr5	32034600	32035600	1.7427822250790803
chr5	32034700	32035700	1.771253876201956
chr5	32034800	32035800	1.4323663008552168
chr5	32034900	32035900	1.9581217558170056
chr5	32035000	32036000	2.3432455614562278
chr5	32035100	32036100	2.2820937124219283
chr5	32035200	32036200	1.834919164915357
chr5	32035300	32036300	2.4201240480049817
chr5	32035400	32036400	3.1617644938607548
chr5	32035500	32036500	2.3347226577754743
chr5	32035600	32036600	2.763469161479811
chr5	32035700	32036700	2.7919099067879576
chr5	32035800	32036800	2.7782624211545257
chr5	32035900	32036900	2.7952428091984367
chr5	32036000	32037000	2.721253687289688
chr5	32036100	32037100	2.7157076669351645
chr5	32036200	32037200	2.7339232664055264
chr5	32036300	32037300	2.159016616406796
chr5	32036800	32037800	1.250426930368198
chr5	32036900	32037900	1.2955938365003878
chr5	32037000	32038000	1.4292237217323642
chr5	32037100	32038100	1.2952868194393083
chr5	32038200	32039200	0.004801138669189888
chr5	32038300	32039300	-0.004576443664137172
chr5	32038400	32039400	0.4964964449567354
chr5	32038500	32039500	0.7192763491184436
chr5	32038600	32039600	0.9749243223466229
chr5	32042300	32043300	-0.3016365322216189
chr5	32042400	32043400	-0.18400913939477656
chr5	32042500	32043500	0.42463095299361997
chr5	32042600	32043600	0.6475466667139854
chr5	32042700	32043700	0.8752352262976945
chr5	32042800	32043800	1.1774316550243011
chr5	32042900	32043900	1.1392101612756007
chr5	32043000	32044000	1.2182131239913225
chr5	32043100	32044100	1.359324901686508
chr5	32043200	32044200	1.7915280030522238
chr5	32043300	32044300	2.5172949515265914
chr5	32043400	32044400	2.5527339520172374
chr5	32043500	32044500	2.4239625532763283
chr5	32043600	32044600	3.1049835457281145
chr5	32043700	32044700	3.377954790104912
chr5	32043800	32044800	3.2098679684899243
chr5	32043900	32044900	3.572358052941784
chr5	32044000	32045000	3.699645586920776
chr5	32044100	32045100	3.9493867974910737
chr5	32044200	32045200	3.5057424240981168
chr5	32044300	32045300	2.9732950797891595
chr5	32044400	32045400	2.658534785950023
chr5	32044500	32045500	3.022561706127988
chr5	32044600	32045600	2.6763678239318387
chr5	32045500	32046500	1.2620899792108988
chr5	32045600	32046600	0.8808895389425507
chr5	32045700	32046700	1.0290114690566483
chr5	32045800	32046800	0.6686374640718108
chr5	32045900	32046900	0.2892441435982458
chr5	32046000	32047000	0.41124168006942674
chr5	32046100	32047100	1.1692288730853462
chr5	32046200	32047200	1.311834409303718
chr5	32046300	32047300	1.8577956247324656
chr5	32046400	32047400	1.862222129999136
chr5	32046500	32047500	1.8714984312578269
chr5	32046600	32047600	1.790555910111939
chr5	32046700	32047700	1.4236580283271942
chr5	32046800	32047800	1.5323383669027888
chr5	32046900	32047900	1.9840155392245604
chr5	32047000	32048000	2.2722407588155353
chr5	32047100	32048100	1.672189660577062
chr5	32047200	32048200	1.575201845868986
chr5	32047700	32048700	2.407620507892708
chr5	32047800	32048800	2.39970521305099
chr5	32047900	32048900	1.7369494688075455
chr5	32048000	32049000	2.2138021713548137
chr5	32048100	32049100	2.4853032454063158
chr5	32048200	32049200	2.280499687422913
chr5	32048300	32049300	2.534145225219894
chr5	32048400	32049400	2.6205848756580257
chr5	32048500	32049500	2.8817737911669887
chr5	32048600	32049600	2.356801193092316
chr5	32048700	32049700	1.5134858936651454
chr5	32048800	32049800	1.5535441921762392
chr5	32048900	32049900	2.1627643699115686
chr5	32049000	32050000	1.7679193753370217
chr5	32049100	32050100	1.3030386270142549
chr5	32049200	32050200	1.6499703685004463
chr5	32049300	32050300	1.626473206638651
chr5	32049400	32050400	1.1129063598707316
chr5	32049500	32050500	0.9831615608276684
chr5	32049600	32050600	0.8723733793588588
chr5	32049700	32050700	0.7357087158180455
chr5	32049800	32050800	1.0656335711331015
chr5	32049900	32050900	0.6167738289350515
chr5	32050000	32051000	0.7205556318074328
chr5	32050100	32051100	0.5232488110799771
chr5	32050200	32051200	0.7889311411895517
chr5	32050300	32051300	0.932511703927702
chr5	32050400	32051400	1.15381045337186
chr5	32050500	32051500	1.012050838701828
chr5	32050600	32051600	1.078026148937128
chr5	32050700	32051700	0.8461737398316387
chr5	32050800	32051800	0.4792449352909266
chr5	32050900	32051900	0.799689146259135
chr5	32051000	32052000	0.40465538900497683
chr5	32051100	32052100	0.7121141458914502
chr5	32051200	32052200	0.3689249108047077
chr5	32051300	32052300	0.11539773269571545
chr5	32051400	32052400	0.15795521466940132
chr5	32051500	32052500	0.1965763815644444
chr5	32051600	32052600	-0.21324852975281364
chr5	32051700	32052700	0.048804614469966284
chr5	32055700	32056700	0.4257910947085464
chr5	32055800	32056800	0.8381536941577001
chr5	32055900	32056900	1.532724473085387
chr5	32056000	32057000	1.7257631312680952
chr5	32056100	32057100	1.3715300806022763
chr5	32056200	32057200	1.0754037264111456
chr5	32056300	32057300	1.378024829876765
chr5	32056400	32057400	1.3442676672510216
chr5	32056500	32057500	1.751931368387633
chr5	32056600	32057600	1.9052140419621688
chr5	32056700	32057700	1.7812903948022671
chr5	32056800	32057800	1.73906727616745
chr5	32056900	32057900	1.2474345485916096
chr5	32057000	32058000	1.6987758066750245
chr5	32057100	32058100	2.278956444962556
chr5	32057200	32058200	2.758904964982838
chr5	32057300	32058300	2.6899315313846035
chr5	32058700	32059700	1.9365188486789289
chr5	32058800	32059800	1.6990787599807948
chr5	32058900	32059900	1.5137622524554306
chr5	32059000	32060000	1.7375196318819286
chr5	32059100	32060100	1.7515850462562663
chr5	32059200	32060200	1.9452644258935416
chr5	32059300	32060300	1.3104736094111793
chr5	32059400	32060400	1.0681253238176316
chr5	32059500	32060500	0.8416396950626392
chr5	32059600	32060600	1.2252598651369326
chr5	32059700	32060700	1.1772098017552766
chr5	32059800	32060800	1.4647120793907211
chr5	32059900	32060900	0.8636108902479649
chr5	32060000	32061000	0.2487889771996701
chr5	32060100	32061100	0.6266835611421386
chr5	32060200	32061200	0.7072140025453169
chr5	32060300	32061300	0.8842061522325495
chr5	32060800	32061800	0.3572652599963215
chr5	32060900	32061900	0.9107528066143904
chr5	32061000	32062000	1.470544913507268
chr5	32061100	32062100	0.8627909367036689
chr5	32061200	32062200	0.7731751331797678
chr5	32061300	32062300	0.5545989768999432
chr5	32061400	32062400	1.3616886520884588
chr5	32061500	32062500	1.636095060313943
chr5	32061600	32062600	0.952776679950368
chr5	32061700	32062700	1.437582815765087
chr5	32061800	32062800	2.189191628937772
chr5	32061900	32062900	2.1595048237309453
chr5	32062000	32063000	2.0224928920685756
chr5	32062100	32063100	2.5725651157592218
chr5	32062200	32063200	2.913743598641012
chr5	32062300	32063300	2.8737370498235215
chr5	32062400	32063400	2.4036667462726484
chr5	32062500	32063500	2.7686413307180096
chr5	32062600	32063600	3.5694967837906866
chr5	32062700	32063700	2.9771601328487165
chr5	32062800	32063800	2.890570044295324
chr5	32062900	32063900	2.655169063481765
chr5	32063000	32064000	2.602588064077318
chr5	32063100	32064100	2.147323349160956
chr5	32063200	32064200	1.4946958719748344
chr5	32063300	32064300	1.2925116813431474
chr5	32063400	32064400	1.3698348993796683
chr5	32063500	32064500	0.939529587085514
chr5	32063600	32064600	0.3079967271753564
chr5	32063700	32064700	0.8253513736271182
chr5	32063800	32064800	0.4800419648947025
chr5	32065300	32066300	1.395390268785501
chr5	32065400	32066400	1.5126979490970245
chr5	32065500	32066500	1.7586812009691348
chr5	32065600	32066600	2.0451890564520814
chr5	32065700	32066700	2.447443069602801
chr5	32065800	32066800	2.236665434241106
chr5	32065900	32066900	2.6871868700484405
chr5	32066000	32067000	2.713112413608816
chr5	32066100	32067100	2.6731717240363424
chr5	32066200	32067200	2.2224518950146743
chr5	32066300	32067300	2.0938593689078955
chr5	32066400	32067400	2.2062539052827588
chr5	32066500	32067500	1.4078391066671734
chr5	32066600	32067600	1.1639510606252814
chr5	32066700	32067700	0.8591770725774727
chr5	32066800	32067800	1.0418302990955512
chr5	32066900	32067900	-0.1126217135622183
chr5	32067000	32068000	-0.40688712639474234
chr5	32067100	32068100	-0.299094989742323
chr5	32067200	32068200	-0.8906758005421062
chr5	32067300	32068300	-0.6414642768805758
chr5	32067400	32068400	-0.736601512161018
chr5	32067500	32068500	0.3120674597212164
chr5	32067600	32068600	0.243827827990844
chr5	32067700	32068700	0.09383745360421432
chr5	32067800	32068800	0.4402192561286179
chr5	32067900	32068900	0.8698297464618646
chr5	32068000	32069000	1.0092663649478506
chr5	32068100	32069100	1.0525816902187022
chr5	32068200	32069200	1.8511232510833249
chr5	32068300	32069300	2.1800616218812587
chr5	32068400	32069400	2.1109516558637726
chr5	32068500	32069500	2.2279140878006096
chr5	32068600	32069600	2.622571539850211
chr5	32068800	32069800	1.6810493781195497
chr5	32069300	32070300	1.1679347202023582
chr5	32069400	32070400	1.554418646699194
chr5	32069500	32070500	1.4012381491454842
chr5	32069600	32070600	1.0697386746505682
chr5	32069700	32070700	0.9204510894889079
chr5	32069800	32070800	1.840609886962538
chr5	32069900	32070900	1.9442445150051832
chr5	32070000	32071000	1.78114471337245
chr5	32070100	32071100	1.3032623748151388
chr5	32070200	32071200	2.522459009814357
chr5	32070300	32071300	3.044356071291172
chr5	32070400	32071400	3.089740622905761
chr5	32070500	32071500	3.0006052504216747
chr5	32070600	32071600	3.0748805984864824
chr5	32070700	32071700	3.263633458350649
chr5	32070800	32071800	3.0542549280203115
chr5	32070900	32071900	2.839211295952353
chr5	32071000	32072000	3.128168527752448
chr5	32071100	32072100	3.004354123387644
chr5	32071200	32072200	2.9400927935764765
chr5	32071300	32072300	3.0858512122742927
chr5	32071400	32072400	3.0889708674856036
chr5	32071500	32072500	3.000971452930023
chr5	32071600	32072600	3.059968944895209
chr5	32071700	32072700	3.206170796836012
chr5	32071800	32072800	2.6980537451154696
chr5	32071900	32072900	3.0774284187790752
chr5	32072000	32073000	2.912932290600384
chr5	32072100	32073100	3.0017227459759286
chr5	32072200	32073200	3.029116184661875
chr5	32072300	32073300	2.3286915071588856
chr5	32072400	32073400	2.261620450167924
chr5	32072500	32073500	2.1442050208259613
chr5	32072600	32073600	2.24057482897755
chr5	32072700	32073700	2.2616861605191287
chr5	32072800	32073800	2.6623503678608778
chr5	32072900	32073900	2.4921522179737527
chr5	32073000	32074000	3.1243535209502933
chr5	32073100	32074100	3.450029554260132
chr5	32073200	32074200	3.851257434786224
chr5	32073300	32074300	4.078358739529187
chr5	32073400	32074400	3.6101808244574665
chr5	32073500	32074500	3.4726590393357886
chr5	32073600	32074600	3.4389158066057264
chr5	32073700	32074700	3.1943506102053365
chr5	32073800	32074800	3.0952979225220254
chr5	32073900	32074900	3.0222231441104075
chr5	32074000	32075000	2.551603106419698
chr5	32074100	32075100	2.1745535282962623
chr5	32074200	32075200	1.4813397928900538
chr5	32074300	32075300	1.825437075439108
chr5	32074400	32075400	2.5143148357129483
chr5	32074500	32075500	2.509300124697632
chr5	32074600	32075600	2.5090987377963367
chr5	32074700	32075700	2.281570642368069
chr5	32074800	32075800	2.0679340299411764
chr5	32074900	32075900	2.08512313165849
chr5	32075000	32076000	1.7769758462946978
chr5	32075100	32076100	1.8901107024048491
chr5	32075200	32076200	2.0775924666092016
chr5	32076300	32077300	0.8019375849042818
chr5	32076400	32077400	0.8362696431574987
chr5	32076500	32077500	0.42803420285542304
chr5	32076600	32077600	0.9255645258020886
chr5	32076700	32077700	0.9656428312299212
chr5	32076800	32077800	0.7951265028420017
chr5	32076900	32077900	0.9274064755988864
chr5	32080400	32081400	1.6110712871990331
chr5	32080500	32081500	1.8885349773332296
chr5	32080600	32081600	1.4454877975544431
chr5	32080700	32081700	1.4601774657830502
chr5	32080800	32081800	1.0214574021222342
chr5	32080900	32081900	1.2441818529451922
chr5	32081000	32082000	1.761004914437628
chr5	32082100	32083100	2.2879623436954937
chr5	32082200	32083200	2.509296010843499
chr5	32082300	32083300	3.086836776370334
chr5	32082400	32083400	3.4239097258145375
chr5	32082500	32083500	2.8826133962323137
chr5	32082600	32083600	2.992589578980424
chr5	32082700	32083700	3.4110398055603284
chr5	32082800	32083800	3.3630427556378018
chr5	32082900	32083900	3.7977381865533295
chr5	32083000	32084000	4.066437354563293
chr5	32083100	32084100	4.031686391129719
chr5	32083200	32084200	3.781725428499373
chr5	32083300	32084300	3.233059421174862
chr5	32083400	32084400	3.529354861220304
chr5	32083500	32084500	3.2837966644995022
chr5	32083600	32084600	3.569800559421459
chr5	32083700	32084700	3.937690483320168
chr5	32083800	32084800	3.5015593321857215
chr5	32083900	32084900	2.9735729210065966
chr5	32085500	32086500	2.25898471820496
chr5	32085600	32086600	1.8032191724192708
chr5	32085700	32086700	2.0930073772641107
chr5	32085800	32086800	1.8592007645304864
chr5	32086900	32087900	4.2611474584090585
chr5	32087000	32088000	4.0355512853041295
chr5	32087100	32088100	3.976822624694442
chr5	32087200	32088200	4.145904188234215
chr5	32087300	32088300	3.8304842076220647
chr5	32087400	32088400	3.9558870724122217
chr5	32087500	32088500	4.035677496569849
chr5	32087600	32088600	4.491840624788722
chr5	32087700	32088700	4.802378591960959
chr5	32087800	32088800	4.790755042056258
chr5	32087900	32088900	4.243946413883895
chr5	32088000	32089000	4.6400444052412775
chr5	32088100	32089100	4.467287749861893
chr5	32088200	32089200	3.701104012813397
chr5	32088300	32089300	3.8655848976406975
chr5	32088400	32089400	3.855255734518773
chr5	32088500	32089500	4.1603204908117775
chr5	32088600	32089600	4.091449963319703
chr5	32088700	32089700	4.562706702121344
chr5	32088800	32089800	4.1116431203478845
chr5	32088900	32089900	4.203651434141909
chr5	32089000	32090000	3.8723604632196893
chr5	32089100	32090100	4.082818767997376
chr5	32089200	32090200	4.787221229355216
chr5	32089300	32090300	4.345601696062951
chr5	32089400	32090400	4.354661262583567
chr5	32089500	32090500	4.2642602940678636
chr5	32089600	32090600	4.118163743911541
chr5	32089700	32090700	3.7381419125631057
chr5	32089800	32090800	4.127219126232189
chr5	32089900	32090900	4.6418108028084415
chr5	32090000	32091000	4.252936103797605
chr5	32090100	32091100	4.558308538840763
chr5	32090200	32091200	4.203629586786926
chr5	32090300	32091300	4.260294021532143
chr5	32092300	32093300	2.971963960276813
chr5	32092400	32093400	2.930298464314797
chr5	32092500	32093500	2.6834867355915515
chr5	32092600	32093600	2.8638669890587907
chr5	32092700	32093700	3.0474315083172785
chr5	32092800	32093800	2.643171531982505
chr5	32092900	32093900	3.141941968336448
chr5	32093000	32094000	3.455053790842995
chr5	32093100	32094100	3.729303304573045
chr5	32093200	32094200	2.8781139927680317
chr5	32093300	32094300	3.3320191027121697
chr5	32093400	32094400	3.072618729702352
chr5	32093500	32094500	3.2781236720707527
chr5	32093600	32094600	3.519196441474504
chr5	32093900	32094900	3.140309791342811
chr5	32094000	32095000	3.0752773027531535
chr5	32094100	32095100	2.345374629204729
chr5	32094200	32095200	2.908655180054152
chr5	32094300	32095300	2.6137590712128893
chr5	32094400	32095400	3.103515386699703
chr5	32094500	32095500	2.4365681400156567
chr5	32094600	32095600	2.2086060361673354
chr5	32094700	32095700	2.116220097371491
chr5	32094800	32095800	1.7805702762009403
chr5	32096900	32097900	1.1388870677037286
chr5	32097000	32098000	1.3816164876400567
chr5	32097100	32098100	2.1879837935501114
chr5	32097200	32098200	1.7721044554239869
chr5	32097300	32098300	2.0147013848159454
chr5	32097400	32098400	2.287285832327358
chr5	32097500	32098500	2.855871305239128
chr5	32097600	32098600	3.56755351092951
chr5	32097700	32098700	3.742731189704193
chr5	32097800	32098800	4.036797667058304
chr5	32097900	32098900	3.844123112406857
chr5	32098000	32099000	4.088464174240735
chr5	32098100	32099100	3.2751733534946434
chr5	32098200	32099200	3.1942271908395794
chr5	32098300	32099300	2.9096528777100086
chr5	32098400	32099400	2.9910192380951566
chr5	32098500	32099500	2.628684034601733
chr5	32098600	32099600	2.1772362044657
chr5	32098700	32099700	2.123544217139178
chr5	32098800	32099800	1.77756008316294
chr5	32098900	32099900	2.2071251423411837
chr5	32099000	32100000	2.57841426868523
chr5	32099100	32100100	3.2378704268389775
chr5	32099200	32100200	3.118364976069353
chr5	32099300	32100300	2.943126880869708
chr5	32099400	32100400	2.7442385889844303
chr5	32099500	32100500	2.423872760736572
chr5	32099600	32100600	2.9385046146261584
chr5	32099700	32100700	2.6258913357732108
chr5	32099800	32100800	2.4344390372784868
chr5	32099900	32100900	2.2857021782682256
chr5	32100000	32101000	1.6710377831605248
chr5	32100100	32101100	1.0262145566143055
chr5	32100200	32101200	1.8088013678494024
chr5	32100300	32101300	2.6369531335368293
chr5	32100400	32101400	2.4108994333661498
chr5	32100500	32101500	2.72931110695536
chr5	32100600	32101600	2.5244634781835886
chr5	32100700	32101700	2.7544706967712305
chr5	32100800	32101800	3.1335019424898034
chr5	32100900	32101900	3.1426607720755606
chr5	32101000	32102000	2.6432049424605024
chr5	32101100	32102100	2.822982855862859
chr5	32101200	32102200	2.1994301073279936
chr5	32101300	32102300	1.8433676525348257
chr5	32101400	32102400	1.8470518998440213
chr5	32101500	32102500	1.7868839211944023
chr5	32101600	32102600	1.4143181187810618
chr5	32101700	32102700	1.0684186922861392
chr5	32101800	32102800	0.8269427651269289
chr5	32101900	32102900	0.7672289684298574
chr5	32102000	32103000	2.006730661491845
chr5	32102100	32103100	2.255673106302309
chr5	32102200	32103200	2.07522933949876
chr5	32102300	32103300	1.4767939120060667
chr5	32102400	32103400	1.6884571135786182
chr5	32102500	32103500	2.000317250542333
chr5	32102600	32103600	2.6426755228905336
chr5	32102700	32103700	3.3498336619595555
chr5	32102800	32103800	3.6731477691073695
chr5	32102900	32103900	3.63130142021327
chr5	32103000	32104000	3.10566195081064
chr5	32103100	32104100	3.3924772428925416
chr5	32103200	32104200	3.610809156877645
chr5	32103300	32104300	3.8874218167566656
chr5	32103400	32104400	3.686929192925016
chr5	32103500	32104500	3.2663033668278225
chr5	32103600	32104600	2.613444178667299
chr5	32103700	32104700	1.646981338880778
chr5	32104800	32105800	0.6514917553831635
chr5	32104900	32105900	-0.148477459780331
chr5	32105000	32106000	-0.3943941538282487
chr5	32105100	32106100	-0.2497478594528515
chr5	32105200	32106200	0.16860126080797294
chr5	32105300	32106300	0.3812567671196903
chr5	32105400	32106400	0.5415666284835488
chr5	32105500	32106500	0.45444877987059007
chr5	32105600	32106600	0.2314879841947405
chr5	32105700	32106700	-0.20870518867089333
chr5	32110300	32111300	0.8103948555434001
chr5	32110400	32111400	1.4334674804596117
chr5	32110500	32111500	2.0298659202671616
chr5	32110600	32111600	1.2106812056014395
chr5	32110700	32111700	1.3675179383593563
chr5	32111800	32112800	1.5646137004124383
chr5	32111900	32112900	1.3843730839050483
chr5	32112000	32113000	2.412086611433129
chr5	32112100	32113100	2.65058305145967
chr5	32112200	32113200	3.111873623011632
chr5	32112700	32113700	1.6290565054958526
chr5	32112800	32113800	1.5571161595276817
chr5	32114800	32115800	1.4973718324201313
chr5	32114900	32115900	1.4585533652346108
chr5	32115000	32116000	0.9633475321450499
chr5	32115100	32116100	0.7525539065649528
chr5	32115400	32116400	0.28600077486077297
chr5	32115500	32116500	0.2489646489012605
chr5	32115600	32116600	0.03691807578093827
chr5	32115700	32116700	0.015767676186180017
chr5	32115800	32116800	0.02468755520529564
chr5	32116900	32117900	0.6290343666575849
chr5	32117000	32118000	0.35281654678395985
chr5	32117100	32118100	0.5562926740137889
chr5	32117200	32118200	0.6782269246789492
chr5	32117300	32118300	0.5773730934796408
chr5	32117400	32118400	0.19169613439458588
chr5	32117500	32118500	-0.12401449481311574
chr5	32117600	32118600	-0.5936209475392139
chr5	32117700	32118700	-1.4464626274630783
chr5	32117800	32118800	-1.3967849556391752
chr5	32117900	32118900	-1.3170407861662419
chr5	32118000	32119000	-1.2901722886741642
chr5	32118100	32119100	-0.8828329512326087
chr5	32118200	32119200	-1.1791820252722534
chr5	32118300	32119300	-0.6972499707432865
chr5	32118400	32119400	-0.571323198187531
chr5	32118800	32119800	0.3649395151488283
chr5	32118900	32119900	0.5901002762265811
chr5	32119000	32120000	0.5708936287326579
chr5	32119100	32120100	-0.1222034192640045
chr5	32119200	32120200	0.6708961654392507
chr5	32119300	32120300	-0.32169030098106377
chr5	32119400	32120400	0.10710136906853474
chr5	32119500	32120500	0.09181001131562934
chr5	32119600	32120600	-0.6432607008412939
chr5	32119700	32120700	-0.2806000036907801
chr5	32119900	32120900	-0.2437266982851097
chr5	32120000	32121000	-0.034943194239603445
chr5	32124700	32125700	0.4335098607749559
chr5	32124800	32125800	-0.07425185383628229
chr5	32124900	32125900	-0.8099413817277108
chr5	32125000	32126000	-1.0044602728550804
chr5	32125100	32126100	-0.9091442122117548
chr5	32125200	32126200	-1.4405213349754964
chr5	32125300	32126300	-0.1593733950769855
chr5	32125400	32126400	0.6908096141268866
chr5	32125500	32126500	0.5432978516208882
chr5	32125600	32126600	1.0761576443336924
chr5	32125700	32126700	1.3144491239619127
chr5	32125800	32126800	1.7320191031076588
chr5	32125900	32126900	2.185974880734624
chr5	32126000	32127000	2.6018933835941644
chr5	32126100	32127100	2.7786885195451445
chr5	32126200	32127200	3.1598334420631815
chr5	32126300	32127300	1.7369574870696831
chr5	32126400	32127400	0.6075237481126098
chr5	32126500	32127500	0.43002766964653
chr5	32126600	32127600	-0.9854098580234608
chr5	32126700	32127700	-0.7129205295727775
chr5	32126800	32127800	-0.5916826705606218
chr5	32126900	32127900	-0.3113216440848717
chr5	32127000	32128000	-0.5866004882308126
chr5	32127100	32128100	-0.8146392410612107
chr5	32127200	32128200	-0.5824934103356896
chr5	32127300	32128300	-0.8161485259360067
chr5	32127400	32128400	-0.8768176611567516
chr5	32127500	32128500	-0.5455346824478859
chr5	32127600	32128600	-0.13202185455179408
chr5	32127700	32128700	-0.6042593786108899
chr5	32127800	32128800	-1.2756378173896683
chr5	32127900	32128900	-1.502349079225619
chr5	32128000	32129000	-1.063722719465048
chr5	32128100	32129100	-1.0786174399357975
chr5	32128200	32129200	-1.4277138356251369
chr5	32128300	32129300	-0.5815843169507249
chr5	32128400	32129400	-0.2309737872394577
chr5	32128500	32129500	-0.6454815484924824
chr5	32128600	32129600	-0.6958793238527595
chr5	32128700	32129700	-0.4386801258784889
chr5	32128800	32129800	0.4118085308972176
chr5	32128900	32129900	0.1754973861617724
chr5	32129000	32130000	0.4153539459184641
chr5	32129100	32130100	0.8311462587877818
chr5	32129200	32130200	1.7341657424873196
chr5	32129300	32130300	1.3607789538970512
chr5	32129400	32130400	1.0549562694981585
chr5	32129500	32130500	0.933989825462852
chr5	32129600	32130600	1.104118446636988
chr5	32129700	32130700	1.0666864954251825
chr5	32129800	32130800	0.3929789601851835
chr5	32129900	32130900	0.8973797411274573
chr5	32130000	32131000	-0.05963608192207013
chr5	32130100	32131100	-0.3884980411009321
chr5	32130200	32131200	-1.2542417454146986
chr5	32130300	32131300	-1.710793427300186
chr5	32130400	32131400	-1.7022809117508075
chr5	32130500	32131500	-1.220131756374209
chr5	32130600	32131600	-1.166492870923208
chr5	32130700	32131700	-1.3189253487323715
chr5	32130800	32131800	-0.8954639779489444
chr5	32130900	32131900	-1.4214955702365513
chr5	32131000	32132000	-1.4180174587529168
chr5	32131100	32132100	-1.5971351711198254
chr5	32131200	32132200	-0.5541891289774282
chr5	32131300	32132300	0.3856867097005846
chr5	32131400	32132400	0.6306372514854811
chr5	32131500	32132500	0.7190804583607202
chr5	32131600	32132600	0.5037281974937524
chr5	32131700	32132700	0.7762394422190424
chr5	32131800	32132800	1.3297666789289275
chr5	32131900	32132900	1.824180698223324
chr5	32132000	32133000	2.1960491135088
chr5	32132100	32133100	2.6102266866570747
chr5	32132200	32133200	1.98937088873309
chr5	32132300	32133300	1.6415197359088898
chr5	32132400	32133400	1.700395358082009
chr5	32132500	32133500	1.4411448153637727
chr5	32132600	32133600	1.5299741735474224
chr5	32132700	32133700	1.6496781196734098
chr5	32132800	32133800	0.6486163012729144
chr5	32132900	32133900	1.1907887138372342
chr5	32133000	32134000	0.838010619230204
chr5	32133100	32134100	0.4887807832590754
chr5	32133200	32134200	-0.24652636306138684
chr5	32133300	32134300	-0.5906943562035006
chr5	32133400	32134400	-0.8532779368711065
chr5	32133500	32134500	-0.4825539673974694
chr5	32133600	32134600	-0.2336134436449704
chr5	32133700	32134700	-0.3744983422833793
chr5	32133800	32134800	-0.2570634507941541
chr5	32133900	32134900	-0.3698479469843545
chr5	32134000	32135000	-0.35768305627803904
chr5	32134100	32135100	-0.2210365128482456
chr5	32134200	32135200	0.4546811052979822
chr5	32134300	32135300	1.34198427914921
chr5	32134400	32135400	1.2879474259074186
chr5	32134500	32135500	1.0693261334530244
chr5	32134600	32135600	1.5034342673346948
chr5	32134700	32135700	1.5253497030039047
chr5	32134800	32135800	1.5699137350086452
chr5	32134900	32135900	1.2111698214610087
chr5	32135000	32136000	1.6850673202970703
chr5	32135100	32136100	2.056449158839741
chr5	32135200	32136200	2.126321842407316
chr5	32135300	32136300	1.6136079254163105
chr5	32135400	32136400	1.7639282299370531
chr5	32136500	32137500	1.0516203807449749
chr5	32136600	32137600	0.4005050919516315
chr5	32136700	32137700	0.021681795728231628
chr5	32136800	32137800	0.06867611347570042
chr5	32137900	32138900	-0.0998382443236967
chr5	32138000	32139000	-0.27651174399684736
chr5	32138100	32139100	0.013417655617933249
chr5	32138200	32139200	0.1720407238535768
chr5	32138300	32139300	0.6570135210787226
chr5	32138400	32139400	1.1969147706256498
chr5	32138500	32139500	0.9804570685274284
chr5	32138600	32139600	1.5579156926379507
chr5	32138700	32139700	1.6836824041773737
chr5	32138800	32139800	1.6840801247024508
chr5	32138900	32139900	1.4272962965475102
chr5	32139000	32140000	1.5183269475703796
chr5	32139100	32140100	0.4420012019326142
chr5	32139200	32140200	0.3882099674689107
chr5	32139300	32140300	0.6712992586597653
chr5	32139400	32140400	0.5561798878762407
chr5	32139500	32140500	0.3181958266263726
chr5	32139600	32140600	0.1465324068348504
chr5	32142600	32143600	-0.3488719520773249
chr5	32142700	32143700	-1.0449877885095522
chr5	32142800	32143800	-0.9551845540929867
chr5	32142900	32143900	-0.6715938380142273
chr5	32143000	32144000	-0.2608264664567795
chr5	32143100	32144100	0.4443035129985379
chr5	32143200	32144200	1.2215084459699777
chr5	32143300	32144300	1.9273581081939213
chr5	32143400	32144400	2.52959968061838
chr5	32143500	32144500	1.8418818526280527
chr5	32143600	32144600	1.8949166345980089
chr5	32143700	32144700	1.8858735400029711
chr5	32143800	32144800	1.753545899839317
chr5	32143900	32144900	1.4748932629401688
chr5	32144000	32145000	1.1218791001449724
chr5	32144100	32145100	1.0275778029304907
chr5	32144200	32145200	1.1175625914409502
chr5	32144300	32145300	1.1737381903085495
chr5	32144400	32145400	0.5813823647634044
chr5	32144500	32145500	0.9093564162781252
chr5	32144600	32145600	0.8111174309446407
chr5	32144700	32145700	0.8586649055641477
chr5	32144800	32145800	1.1319961115492074
chr5	32144900	32145900	1.3893273324540019
chr5	32145000	32146000	1.361438051149833
chr5	32145100	32146100	0.875804614851308
chr5	32145200	32146200	1.2286136707212418
chr5	32145300	32146300	1.325769909541971
chr5	32145400	32146400	1.677916372511404
chr5	32145500	32146500	1.406870057778512
chr5	32145600	32146600	1.4788429735649389
chr5	32145700	32146700	2.1084211440536014
chr5	32145800	32146800	1.7526753911384283
chr5	32145900	32146900	1.3149361035980625
chr5	32146000	32147000	1.3635231941090094
chr5	32146100	32147100	1.7388709144298424
chr5	32146200	32147200	1.3221223937746167
chr5	32146300	32147300	0.2856873253107351
chr5	32146400	32147400	0.9566017904599896
chr5	32146500	32147500	0.7004126221700632
chr5	32146600	32147600	0.4712524732987369
chr5	32146700	32147700	0.19556201529612732
chr5	32146800	32147800	-0.28993397491089223
chr5	32146900	32147900	-0.6388480783735097
chr5	32147000	32148000	-0.8115432687327369
chr5	32147100	32148100	-1.2559228718647526
chr5	32147200	32148200	-0.7992941598015219
chr5	32147300	32148300	-0.7398129100454093
chr5	32147400	32148400	-1.7666949169492212
chr5	32147500	32148500	-1.2315736262995918
chr5	32147600	32148600	-1.9359486862449569
chr5	32147700	32148700	-1.8402786985436927
chr5	32147800	32148800	-1.1787591589591349
chr5	32147900	32148900	-0.996238768178842
chr5	32148000	32149000	-0.7240775012267419
chr5	32148100	32149100	-0.491524357485606
chr5	32148200	32149200	-0.6678246176110479
chr5	32148300	32149300	-0.6026603674908777
chr5	32148400	32149400	-0.28445315164115714
chr5	32148500	32149500	-0.6345471806917232
chr5	32148600	32149600	-0.19030022683023712
chr5	32148700	32149700	-0.5279582203687865
chr5	32148800	32149800	-0.2957471614456912
chr5	32148900	32149900	0.1572197645783383
chr5	32149000	32150000	-0.2786130636292644
chr5	32149100	32150100	-0.29785044728071736
chr5	32149200	32150200	-0.5303079229261844
chr5	32149300	32150300	-0.15088660839676654
chr5	32149400	32150400	-0.3595128914034107
chr5	32150500	32151500	-1.0646949068066138
chr5	32150600	32151600	-1.1425230874524752
chr5	32150700	32151700	-1.3808844396539
chr5	32150800	32151800	-1.516930162750054
chr5	32150900	32151900	-1.7652739501083403
chr5	32151000	32152000	-1.891058583207517
chr5	32151100	32152100	-2.292096964999979
chr5	32151200	32152200	-2.218144727402698
chr5	32151300	32152300	-1.712510568850061
chr5	32151400	32152400	-1.1669236303454988
chr5	32152800	32153800	-1.519183711370627
chr5	32152900	32153900	-2.082374864991652
chr5	32153000	32154000	-2.05720437005068
chr5	32153100	32154100	-0.7425831674817234
chr5	32153200	32154200	-0.8518367898997747
chr5	32153300	32154300	-0.6196891338701931
chr5	32153400	32154400	-0.4154304561651741
chr5	32153500	32154500	-0.5231287384535289
chr5	32153600	32154600	-0.18245984968545648
chr5	32153700	32154700	-0.32052294594458397
chr5	32153800	32154800	-0.016295026438659318
chr5	32153900	32154900	0.9548628059278256
chr5	32154000	32155000	1.0981674409819706
chr5	32156300	32157300	-0.6540869212175104
chr5	32156400	32157400	-0.5688083556884889
chr5	32156500	32157500	-0.3783443533132608
chr5	32156600	32157600	-0.004057196849785843
chr5	32156700	32157700	-0.302745331502546
chr5	32156800	32157800	-0.7866811912298137
chr5	32156900	32157900	-1.2841093694540664
chr5	32157000	32158000	-1.0918412277587637
chr5	32157100	32158100	-0.12000884921651167
chr5	32157200	32158200	0.3884024653703517
chr5	32157300	32158300	0.44364503044781795
chr5	32157400	32158400	0.9876879486796096
chr5	32157500	32158500	0.6170741753594102
chr5	32157600	32158600	0.10565850690898312
chr5	32157700	32158700	0.7500104908480099
chr5	32157800	32158800	1.4845665082806399
chr5	32158000	32159000	1.6690044213009254
chr5	32158100	32159100	1.6867340777876507
chr5	32158200	32159200	1.1964115469040908
chr5	32158300	32159300	1.2898345034558194
chr5	32158400	32159400	0.8677627185539599
chr5	32158500	32159500	0.9855408115481284
chr5	32158600	32159600	1.4494853320138197
chr5	32158700	32159700	1.051815807585046
chr5	32158800	32159800	0.6815562615275121
chr5	32162000	32163000	-0.48849050157978874
chr5	32163100	32164100	-1.9046501162613558
chr5	32163200	32164200	-1.967424173930685
chr5	32163300	32164300	-1.6051341770419083
chr5	32163400	32164400	-2.4139225554905104
chr5	32163500	32164500	-3.1019919635292448
chr5	32163600	32164600	-3.6361492258485417
chr5	32163700	32164700	-2.692426073392351
chr5	32163800	32164800	-2.408999560535705
chr5	32165000	32166000	-2.1136554380009103
chr5	32165100	32166100	-1.761344451230414
chr5	32165200	32166200	-2.2129115626922897
chr5	32165300	32166300	-2.912775813771212
chr5	32165400	32166400	-2.9523904388803346
chr5	32165500	32166500	-2.5094015444471824
chr5	32165600	32166600	-1.8321217149880489
chr5	32165700	32166700	-0.8885727160617349
chr5	32165800	32166800	-0.5162528333051516
chr5	32165900	32166900	-0.2374622429516076
chr5	32166000	32167000	-1.447126788567605
chr5	32166100	32167100	-1.7307488505702546
chr5	32166200	32167200	-1.4387927789356294
chr5	32166300	32167300	-0.7954240567177621
chr5	32166400	32167400	-1.0289401586737583
chr5	32166500	32167500	-0.7067323791061111
chr5	32166600	32167600	-1.0183862458201636
chr5	32166700	32167700	-1.3555176841291852
chr5	32166800	32167800	-1.5235591832643982
chr5	32166900	32167900	-1.4894562978461383
chr5	32167000	32168000	-0.932686139293066
chr5	32167100	32168100	-0.6587653474961661
chr5	32167200	32168200	-0.6762169566799591
chr5	32167300	32168300	-0.5580116210808653
chr5	32167400	32168400	-0.14879234398597108
chr5	32167500	32168500	-0.6531820956970517
chr5	32167600	32168600	-0.9550208547235816
chr5	32167700	32168700	-0.7254711759211975
chr5	32167800	32168800	-0.11597983748074908
chr5	32167900	32168900	0.08602934246881493
chr5	32168000	32169000	1.0584138590321561
chr5	32168100	32169100	0.5899396742781624
chr5	32168200	32169200	0.5523065784383282
chr5	32168300	32169300	0.8880567341859167
chr5	32168400	32169400	1.1599625601661507
chr5	32168500	32169500	1.2008619278447854
chr5	32168600	32169600	1.6139127824514197
chr5	32168700	32169700	1.814702674773779
chr5	32168800	32169800	1.4912317434020728
chr5	32168900	32169900	1.3516565703705925
chr5	32169000	32170000	0.5209193358242048
chr5	32169100	32170100	0.9687233928561508
chr5	32169200	32170200	1.000360140083138
chr5	32169300	32170300	-0.34047738106322856
chr5	32169400	32170400	-0.4444238292539509
chr5	32169500	32170500	-0.9220633912192524
chr5	32169600	32170600	-1.1628197713628168
chr5	32169700	32170700	-1.6902864564939446
chr5	32169800	32170800	-1.7884669720215922
chr5	32169900	32170900	-1.7342344216129673
chr5	32170000	32171000	-1.2084396234713097
chr5	32170100	32171100	-1.3831894472068609
chr5	32170200	32171200	-1.8948112900101484
chr5	32170300	32171300	-1.620439368695001
chr5	32170400	32171400	-1.3916643981438184
chr5	32170500	32171500	-1.0751837172417285
chr5	32170600	32171600	-0.2317977368679261
chr5	32170700	32171700	-0.16178698573785066
chr5	32170800	32171800	0.3462403427255714
chr5	32170900	32171900	0.30207647382435976
chr5	32171000	32172000	0.22053402015384838
chr5	32171100	32172100	0.31182595919894
chr5	32171200	32172200	1.2390010063341346
chr5	32171300	32172300	1.951551992323404
chr5	32171400	32172400	1.1611322071376942
chr5	32171500	32172500	1.0310169977033117
chr5	32171600	32172600	-0.3772722042092016
chr5	32171700	32172700	0.3847358682612965
chr5	32171800	32172800	0.21848886579531
chr5	32171900	32172900	-0.2959667877270573
chr5	32172000	32173000	-0.8728663372092924
chr5	32172100	32173100	-0.9160452737101346
chr5	32172200	32173200	-1.445598122017869
chr5	32172300	32173300	-2.219418070031049
chr5	32172400	32173400	-2.2697710769479027
chr5	32172500	32173500	-1.5406971653090071
chr5	32172600	32173600	-0.7502449536065651
chr5	32172700	32173700	-2.107965414750958
chr5	32172800	32173800	-1.4345458801129336
chr5	32172900	32173900	-0.03996344094774226
chr5	32173000	32174000	1.7353509235189433
chr5	32173100	32174100	1.9607620392916485
chr5	32173200	32174200	2.627817092089635
chr5	32173300	32174300	2.6654998549764515
chr5	32173400	32174400	2.715120436300285
chr5	32173500	32174500	2.1763221153874595
chr5	32173600	32174600	3.2011188831962856
chr5	32173700	32174700	4.401065105675229
chr5	32173800	32174800	3.922422360091418
chr5	32173900	32174900	2.6250749279059904
chr5	32174000	32175000	1.439002335629197
chr5	32174100	32175100	1.2000808225061277
chr5	32174200	32175200	0.7485611627481784
chr5	32174300	32175300	0.9814790338929014
chr5	32174400	32175400	2.1938363330349957
chr5	32174500	32175500	3.0833045720926515
chr5	32176700	32177700	1.8306105749921964
chr5	32176800	32177800	1.602272567881333
chr5	32177000	32178000	1.4520478267909869
chr5	32177100	32178100	1.6809139525061083
chr5	32177200	32178200	0.8765139446696699
chr5	32177300	32178300	0.7978752754908831
chr5	32177400	32178400	0.5939893455289942
chr5	32177500	32178500	1.058830210564914
chr5	32177600	32178600	1.3108855413650229
chr5	32177700	32178700	1.0011725830780989
chr5	32177800	32178800	1.2945415816486008
chr5	32177900	32178900	1.33649900146222
chr5	32178000	32179000	1.6913462253566234
chr5	32178100	32179100	1.0219739201776248
chr5	32178200	32179200	0.8551543723328969
chr5	32178300	32179300	0.7797766068748909
chr5	32178400	32179400	1.3423016928714335
chr5	32178500	32179500	0.4150614400511657
chr5	32178600	32179600	0.40283550430823994
chr5	32178700	32179700	0.04258482038742651
chr5	32178800	32179800	-0.11637588465779795
chr5	32178900	32179900	-0.1400598800277563
chr5	32179000	32180000	-0.38753960258563463
chr5	32179100	32180100	0.5522961009685697
chr5	32179200	32180200	0.3771430792253645
chr5	32179300	32180300	0.4929752017961202
chr5	32179400	32180400	0.02971580872287655
chr5	32179500	32180500	0.4069509484322991
chr5	32179600	32180600	0.05094463879054212
chr5	32179700	32180700	0.8043414540862412
chr5	32179800	32180800	1.2929740044072622
chr5	32179900	32180900	0.9607879329679376
chr5	32180000	32181000	1.2378319672957911
chr5	32180100	32181100	0.8867885781715837
chr5	32180200	32181200	1.071383130568922
chr5	32180300	32181300	1.105127465676009
chr5	32180400	32181400	1.2094893971610237
chr5	32180500	32181500	1.0869937380510095
chr5	32180600	32181600	1.0965071958279604
chr5	32180700	32181700	1.1249505343890849
chr5	32180800	32181800	0.8266328666785859
chr5	32180900	32181900	1.341587799540104
chr5	32181000	32182000	1.2282082277594466
chr5	32181100	32182100	1.1075651041633203
chr5	32181200	32182200	1.3044327846392814
chr5	32181300	32182300	1.4405661646768844
chr5	32181400	32182400	1.5980089694713573
chr5	32181500	32182500	2.007004841896903
chr5	32181600	32182600	1.7919987233246568
chr5	32181700	32182700	1.5540381040300544
chr5	32182300	32183300	-1.2137042261755042
chr5	32182400	32183400	-1.0293724387707672
chr5	32182500	32183500	-0.8451198077040264
chr5	32182600	32183600	-0.5306503153315222
chr5	32182700	32183700	-0.3844285960254322
chr5	32182800	32183800	-0.10905735806421518
chr5	32182900	32183900	0.09076758235460858
chr5	32183000	32184000	-0.28376590366421944
chr5	32183100	32184100	0.12107003896165056
chr5	32183200	32184200	0.18306426454978286
chr5	32183300	32184300	0.344431440683171
chr5	32183400	32184400	0.4034424013300479
chr5	32183500	32184500	0.3843340689783512
chr5	32183600	32184600	0.20536467692308125
chr5	32183700	32184700	0.1634266214879151
chr5	32183800	32184800	-0.2671460231292374
chr5	32185900	32186900	-0.7097326035100893
chr5	32186000	32187000	-0.572224897239896
chr5	32186100	32187100	-0.262213666854111
chr5	32186200	32187200	-0.14510401091052688
chr5	32187200	32188200	0.0934266041424835
chr5	32187300	32188300	-0.2622768476919734
chr5	32187400	32188400	-0.2810689169085888
chr5	32187500	32188500	-0.4618336830177104
chr5	32187600	32188600	0.19096893085550384
chr5	32187700	32188700	0.1806936656483205
chr5	32187800	32188800	0.990936661340664
chr5	32187900	32188900	1.5036601062400856
chr5	32188000	32189000	1.9054055984878435
chr5	32188100	32189100	1.954406386988701
chr5	32188200	32189200	1.8849208975543823
chr5	32188300	32189300	2.3412527299914103
chr5	32188400	32189400	2.294873042328704
chr5	32188500	32189500	2.5081145725119693
chr5	32188600	32189600	1.6001331937365322
chr5	32188700	32189700	1.3037600336153143
chr5	32188800	32189800	1.2977284370320743
chr5	32188900	32189900	1.0939509859983996
chr5	32189000	32190000	1.0422995573787472
chr5	32189100	32190100	1.0213892244453906
chr5	32189200	32190200	0.5348611245476458
chr5	32189300	32190300	0.6316141543029659
chr5	32189400	32190400	0.6138778784556419
chr5	32189500	32190500	0.08057211661706695
chr5	32189600	32190600	0.9124570128378866
chr5	32189700	32190700	1.2471261943881329
chr5	32189800	32190800	0.6698146590026884
chr5	32189900	32190900	0.457629023211653
chr5	32190000	32191000	0.6110842961788314
chr5	32190100	32191100	0.700989882607854
chr5	32190200	32191200	1.112375743625013
chr5	32190300	32191300	1.1495607840006166
chr5	32190400	32191400	0.819424081847596
chr5	32190500	32191500	1.4336073471074005
chr5	32190600	32191600	1.54042510449089
chr5	32190700	32191700	1.2210617524004679
chr5	32190800	32191800	1.6423520641388951
chr5	32190900	32191900	2.2302035070468453
chr5	32191000	32192000	1.812003203705598
chr5	32191100	32192100	1.9766926163336973
chr5	32191200	32192200	1.4332939331092904
chr5	32191300	32192300	0.9175939186246972
chr5	32191400	32192400	1.0829758580169544
chr5	32191500	32192500	0.570727239289163
chr5	32191600	32192600	-0.4991887377676364
chr5	32191700	32192700	-0.5385608053555783
chr5	32191800	32192800	-0.6637358131436176
chr5	32191900	32192900	-1.1752504522248717
chr5	32192000	32193000	-1.5467787247074638
chr5	32192100	32193100	-2.2326431524495103
chr5	32192200	32193200	-1.1372817607893808
chr5	32192300	32193300	-0.8210384100253861
chr5	32192400	32193400	-0.3885308803526516
chr5	32192500	32193500	0.1391603829104946
chr5	32192700	32193700	1.6052604147661955
chr5	32192800	32193800	2.3179362827685703
chr5	32192900	32193900	2.9110119562849035
chr5	32193000	32194000	3.245512810745275
chr5	32193100	32194100	3.9313263067091264
chr5	32193200	32194200	3.1510079933456696
chr5	32193300	32194300	3.23000347312336
chr5	32193400	32194400	3.3968876842805957
chr5	32193500	32194500	2.918789735234496
chr5	32193600	32194600	2.700081504104461
chr5	32193700	32194700	2.440300124533512
chr5	32193800	32194800	1.5807098655291745
chr5	32193900	32194900	1.1881542362688715
chr5	32194000	32195000	1.5639564478043908
chr5	32194100	32195100	1.3461978320206531
chr5	32194200	32195200	1.9871677139514352
chr5	32194300	32195300	2.12007496726599
chr5	32194400	32195400	2.111649102041307
chr5	32194500	32195500	2.2790193447756515
chr5	32194600	32195600	2.1228393289432903
chr5	32195900	32196900	2.648032993230033
chr5	32196000	32197000	2.9532857475245775
chr5	32196100	32197100	3.181590529174602
chr5	32196200	32197200	3.1937031414006456
chr5	32196300	32197300	3.0201378834687143
chr5	32196400	32197400	3.3222701749021013
chr5	32196500	32197500	2.9348232815803685
chr5	32196600	32197600	3.034459987340324
chr5	32196700	32197700	2.6324105793460824
chr5	32196800	32197800	2.2431572499029566
chr5	32196900	32197900	1.6010328238362053
chr5	32197000	32198000	1.520824192116715
chr5	32197100	32198100	1.513644234929136
chr5	32197200	32198200	1.8741653829878149
chr5	32197300	32198300	2.4402259971388025
chr5	32197400	32198400	1.9844696601319067
chr5	32197500	32198500	1.82942873769946
chr5	32197600	32198600	1.2655631051366274
chr5	32197700	32198700	1.5300182363558918
chr5	32197800	32198800	1.7114501416673291
chr5	32197900	32198900	2.0516394858756146
chr5	32198000	32199000	1.8898582908642922
chr5	32198100	32199100	1.813170253655722
chr5	32198200	32199200	1.3068501203362195
chr5	32198300	32199300	1.1427718039852717
chr5	32198400	32199400	1.7259264754942332
chr5	32200700	32201700	2.8188687563709687
chr5	32200800	32201800	2.5053939357206563
chr5	32200900	32201900	1.7782115331308066
chr5	32201000	32202000	1.5535987915438336
chr5	32201100	32202100	1.232726854745866
chr5	32201200	32202200	0.982379964789028
chr5	32201300	32202300	1.0005651921166911
chr5	32201400	32202400	0.5135712471978562
chr5	32201500	32202500	0.27395285773935296
chr5	32201600	32202600	-0.053702756302627316
chr5	32201700	32202700	0.052034749651782605
chr5	32201800	32202800	0.5228873881064053
chr5	32201900	32202900	1.1146376226786665
chr5	32202000	32203000	1.0637766585728312
chr5	32202100	32203100	1.1096976014399231
chr5	32202200	32203200	1.041500795312737
chr5	32202300	32203300	0.7774806866598062
chr5	32202400	32203400	0.7938226665465558
chr5	32202500	32203500	1.0529165112610357
chr5	32202600	32203600	1.3446390745545127
chr5	32202700	32203700	1.540570501315094
chr5	32202800	32203800	1.4372533907202156
chr5	32202900	32203900	1.4361863416858414
chr5	32203000	32204000	1.7169737559135474
chr5	32203100	32204100	1.7240224617470477
chr5	32203200	32204200	1.9651662113643449
chr5	32203300	32204300	2.230221485222045
chr5	32203400	32204400	2.633248328388415
chr5	32203500	32204500	2.495744048668167
chr5	32203600	32204600	2.390995057004064
chr5	32203700	32204700	2.3329093544249404
chr5	32203800	32204800	2.497933714890412
chr5	32203900	32204900	2.898725944903096
chr5	32204000	32205000	2.681409623438056
chr5	32204100	32205100	2.9935478084097595
chr5	32204200	32205200	3.267584027225247
chr5	32204300	32205300	3.2910691068349927
chr5	32204400	32205400	3.1239702351185983
chr5	32205500	32206500	1.6785319389692386
chr5	32205600	32206600	1.1416321232282054
chr5	32205700	32206700	1.4340757993815592
chr5	32205800	32206800	1.9896915487565725
chr5	32205900	32206900	2.261195455822889
chr5	32206000	32207000	2.20918023179696
chr5	32206100	32207100	1.0414955929652787
chr5	32206200	32207200	0.410212548031164
chr5	32206300	32207300	0.5938258089779674
chr5	32206400	32207400	0.14906126308593295
chr5	32206500	32207500	0.2855566982058075
chr5	32206600	32207600	0.6594608561733368
chr5	32206700	32207700	0.495293979579955
chr5	32209000	32210000	0.1063443338192914
chr5	32209100	32210100	0.2841353028190632
chr5	32209200	32210200	-0.8728083954140339
chr5	32209300	32210300	-0.7932140493732427
chr5	32209400	32210400	-0.17062269836911054
chr5	32209500	32210500	-0.328040745736205
chr5	32209600	32210600	-0.4014824479234061
chr5	32209700	32210700	-0.03940741527579523
chr5	32210800	32211800	2.373386368218697
chr5	32210900	32211900	2.3081236833428984
chr5	32212800	32213800	1.083594328672408
chr5	32212900	32213900	1.0318898779782388
chr5	32213000	32214000	1.1013435142399712
chr5	32213100	32214100	1.06766954097482
chr5	32213200	32214200	1.0091158778323008
chr5	32213300	32214300	0.7834935772673222
chr5	32213400	32214400	0.4727563179011899
chr5	32213500	32214500	0.4733338126405682
chr5	32213600	32214600	1.0687880652545614
chr5	32213700	32214700	1.237298228539839
chr5	32213800	32214800	1.6277016543854528
chr5	32213900	32214900	1.553179021036233
chr5	32214000	32215000	1.6289886208997082
chr5	32214100	32215100	1.1537496091054242
chr5	32214200	32215200	1.7371595567711786
chr5	32214300	32215300	1.7868026703989637
chr5	32214400	32215400	1.9544444698046333
chr5	32214500	32215500	1.6753099918508654
chr5	32214600	32215600	1.61387635082319
chr5	32214700	32215700	1.4885670637991524
chr5	32214800	32215800	1.388453116628773
chr5	32214900	32215900	1.8148323243623068
chr5	32215000	32216000	1.9835698874368268
chr5	32215100	32216100	2.3866548349754795
chr5	32215200	32216200	1.79071134582607
chr5	32215300	32216300	1.4722510484139837
chr5	32215400	32216400	1.5467358398994668
chr5	32215500	32216500	1.184448546698148
chr5	32215600	32216600	1.3420787884952257
chr5	32215700	32216700	1.7993107899625234
chr5	32215800	32216800	1.5943419505862162
chr5	32215900	32216900	1.3920402909475755
chr5	32216000	32217000	1.276706966952501
chr5	32216100	32217100	1.2251046168556383
chr5	32216200	32217200	1.5646781623057469
chr5	32217300	32218300	1.7028199743542844
chr5	32217400	32218400	1.948217937623896
chr5	32217500	32218500	2.1349800542797848
chr5	32217600	32218600	2.3370472858941613
chr5	32217700	32218700	1.7956889390362605
chr5	32217800	32218800	2.2677533675454447
chr5	32217900	32218900	2.1650400308253714
chr5	32218000	32219000	2.111401369685579
chr5	32218100	32219100	2.769587597035072
chr5	32218200	32219200	2.2331961387992694
chr5	32220400	32221400	2.5340702611667307
chr5	32220500	32221500	2.736860723756274
chr5	32220600	32221600	2.5424395380815903
chr5	32220700	32221700	2.641421670392836
chr5	32220800	32221800	2.8902257074388378
chr5	32220900	32221900	1.9528673459403112
chr5	32221000	32222000	1.9145688944697377
chr5	32221100	32222100	2.3036446587443042
chr5	32221200	32222200	2.4608065240890697
chr5	32221300	32222300	2.802959537299444
chr5	32221400	32222400	2.3225744361144485
chr5	32221500	32222500	1.7626975016333488
chr5	32221600	32222600	1.861152061508481
chr5	32221700	32222700	1.2283583901529995
chr5	32221800	32222800	1.4805560626205705
chr5	32221900	32222900	2.014204723850592
chr5	32222000	32223000	2.033953540713675
chr5	32222100	32223100	1.6479670614116244
chr5	32222200	32223200	1.8530701520113944
chr5	32222300	32223300	1.8195828745222844
chr5	32222400	32223400	1.7740614183377823
chr5	32222500	32223500	2.008018981482776
chr5	32222600	32223600	1.8854106518698392
chr5	32222700	32223700	2.8072196857424427
chr5	32224100	32225100	1.5700520032336205
chr5	32224200	32225200	1.3910412656846884
chr5	32224300	32225300	1.679405357461195
chr5	32224400	32225400	1.7103895769565796
chr5	32224500	32225500	0.8188058466416277
chr5	32224600	32225600	1.0699233552804093
chr5	32224700	32225700	1.5295169820430516
chr5	32224800	32225800	1.9104059895410648
chr5	32224900	32225900	1.214690967656675
chr5	32225000	32226000	1.2437708023330516
chr5	32225100	32226100	1.3038070622367126
chr5	32225200	32226200	1.3901758892767282
chr5	32225300	32226300	1.537889838794994
chr5	32225400	32226400	1.2981364392474015
chr5	32225500	32226500	1.6640190319179908
chr5	32225600	32226600	1.5648013511436396
chr5	32225700	32226700	1.6617885763384548
chr5	32225800	32226800	1.0903068728330372
chr5	32225900	32226900	0.89136607395455
chr5	32226000	32227000	0.8309704576401952
chr5	32226100	32227100	0.6698298829537895
chr5	32226200	32227200	1.0434267444265728
chr5	32226300	32227300	0.6328489313203637
chr5	32226400	32227400	0.7774442594747741
chr5	32226500	32227500	0.7406458818991923
chr5	32226600	32227600	1.0079249971751594
chr5	32226700	32227700	0.6883688866612946
chr5	32226800	32227800	0.7922894217393763
chr5	32226900	32227900	1.540863354819755
chr5	32227000	32228000	1.7248812625144072
chr5	32227100	32228100	1.350204413925398
chr5	32227200	32228200	0.8798218463624208
chr5	32227300	32228300	0.870302975146327
chr5	32227400	32228400	0.7681333520926652
chr5	32227500	32228500	0.9328416433579241
chr5	32227600	32228600	0.944012687634864
chr5	32229000	32230000	2.2151937871163754
chr5	32229100	32230100	3.223855104906022
chr5	32229200	32230200	3.5729161396078792
chr5	32229300	32230300	4.277157390861181
chr5	32229400	32230400	4.412344347871024
chr5	32229500	32230500	4.267776912340661
chr5	32229600	32230600	4.4832551394868485
chr5	32229700	32230700	4.658007650476578
chr5	32229800	32230800	4.260371027114295
chr5	32229900	32230900	3.938784668254928
chr5	32230000	32231000	2.9854904140173457
chr5	32230100	32231100	1.6376644032923606
chr5	32230200	32231200	1.1973309526958311
chr5	32230300	32231300	0.17209698187639094
chr5	32231400	32232400	2.794491362803912
chr5	32231500	32232500	2.975114659033944
chr5	32231600	32232600	3.0916713801991795
chr5	32231700	32232700	3.610314923749871
chr5	32231800	32232800	3.025296256589048
chr5	32231900	32232900	3.6910739991293937
chr5	32232000	32233000	3.7668093079643237
chr5	32232100	32233100	3.7927749098530352
chr5	32232200	32233200	3.873711141569384
chr5	32232300	32233300	3.706439530347207
chr5	32232400	32233400	3.079040688770621
chr5	32232500	32233500	3.517710477254212
chr5	32232600	32233600	3.9490000529256633
chr5	32232700	32233700	3.42657635727714
chr5	32232800	32233800	3.966055659060802
chr5	32232900	32233900	4.328867210409983
chr5	32233000	32234000	5.038055014581137
chr5	32233100	32234100	5.216004372908161
chr5	32233200	32234200	4.5994463553794835
chr5	32233300	32234300	5.238247779272992
chr5	32233400	32234400	5.150834742003228
chr5	32233500	32234500	4.538868900022178
chr5	32233600	32234600	4.251381429495604
chr5	32233700	32234700	3.7804981556883615
chr5	32233800	32234800	3.6620450927510393
chr5	32233900	32234900	2.8514057234357284
chr5	32234000	32235000	2.128107542463313
chr5	32234100	32235100	1.7426839500146585
chr5	32234200	32235200	1.8091190835772355
chr5	32234300	32235300	1.1108633637589709
chr5	32234400	32235400	1.4404865966660814
chr5	32234500	32235500	1.6398688939339128
chr5	32234600	32235600	1.338662961904685
chr5	32234700	32235700	1.8328265191103967
chr5	32234800	32235800	1.6007444821667305
chr5	32234900	32235900	1.5091141704284583
chr5	32235000	32236000	1.4189952421179595
chr5	32235100	32236100	1.7655044552083141
chr5	32235200	32236200	1.5870768963900332
chr5	32235300	32236300	1.997284154677769
chr5	32235400	32236400	2.5772446435337404
chr5	32235500	32236500	2.472356472776952
chr5	32235600	32236600	2.6212333065997337
chr5	32235700	32236700	2.550828157868419
chr5	32235800	32236800	2.2743386294254706
chr5	32235900	32236900	2.478636342160903
chr5	32236000	32237000	2.6480087015903564
chr5	32236100	32237100	2.068161491373093
chr5	32236200	32237200	1.7281510501835624
chr5	32236300	32237300	1.9057142461527552
chr5	32236400	32237400	1.628168743686666
chr5	32236500	32237500	1.9754706680538368
chr5	32236600	32237600	1.596327201803202
chr5	32236900	32237900	1.5999559921614948
chr5	32237000	32238000	1.5166504707263047
chr5	32237100	32238100	1.8193024695196849
chr5	32238200	32239200	3.5510860834952243
chr5	32238300	32239300	3.2946081923599686
chr5	32238400	32239400	2.9906007428580783
chr5	32238500	32239500	3.105654312579371
chr5	32238600	32239600	2.7014444720061737
chr5	32238700	32239700	2.7344700320448267
chr5	32238800	32239800	2.5281545095643962
chr5	32238900	32239900	1.9619298902767408
chr5	32239000	32240000	1.6182966117855715
chr5	32239100	32240100	0.4739854104161718
chr5	32239200	32240200	0.22609953694280105
chr5	32239300	32240300	0.5423613019453606
chr5	32239400	32240400	0.9997678981116952
chr5	32239500	32240500	0.5929907685604261
chr5	32239600	32240600	0.6127645361903001
chr5	32239700	32240700	0.4054984381851812
chr5	32239800	32240800	0.17056091955931516
chr5	32239900	32240900	0.8793271753844101
chr5	32240000	32241000	1.3694422329380345
chr5	32240300	32241300	0.010067777312875292
chr5	32240400	32241400	-0.17512378355520908
chr5	32240500	32241500	-0.13065872316208302
chr5	32240600	32241600	-0.028766381690999043
chr5	32240700	32241700	-0.11658430866068276
chr5	32240800	32241800	0.3950162551082876
chr5	32240900	32241900	0.1130816470608774
chr5	32241000	32242000	0.09675203398377001
chr5	32241100	32242100	0.8247064558407534
chr5	32241200	32242200	1.2047301971305049
chr5	32241300	32242300	1.4348450534926391
chr5	32241400	32242400	1.1975437779348803
chr5	32241500	32242500	1.3195307993380192
chr5	32241600	32242600	1.325189917586435
chr5	32241700	32242700	1.4673604508829952
chr5	32241800	32242800	0.9504376294507328
chr5	32241900	32242900	1.0916913631776333
chr5	32242000	32243000	0.640460115686404
chr5	32242100	32243100	1.155460367855781
chr5	32242200	32243200	1.1643483119229656
chr5	32242300	32243300	1.7156175890659875
chr5	32242400	32243400	2.5623053538064866
chr5	32242500	32243500	3.250928359524597
chr5	32242600	32243600	3.124211727672616
chr5	32242700	32243700	2.946831896485998
chr5	32242800	32243800	3.050027146835034
chr5	32242900	32243900	2.796850234060213
chr5	32243000	32244000	3.201185641911626
chr5	32243100	32244100	2.1717597732410177
chr5	32243200	32244200	2.071973748089781
chr5	32243300	32244300	2.0386667860007512
chr5	32243400	32244400	2.1554221771480973
chr5	32243500	32244500	1.5533837668975141
chr5	32243600	32244600	1.5401347624464612
chr5	32243700	32244700	1.6040555649612207
chr5	32243800	32244800	1.1870715355180623
chr5	32243900	32244900	1.2288465819848369
chr5	32244000	32245000	0.9345105240685818
chr5	32244100	32245100	1.29378150663023
chr5	32244200	32245200	1.3781902977200966
chr5	32244300	32245300	1.5927978224954302
chr5	32244400	32245400	1.4023034730888062
chr5	32244500	32245500	1.2982048369330936
chr5	32244600	32245600	0.9666871654420496
chr5	32244700	32245700	0.836320857153993
chr5	32244800	32245800	1.5413605608160237
chr5	32244900	32245900	1.8282204634172048
chr5	32245000	32246000	1.9419351314054727
chr5	32245100	32246100	2.144248302363859
chr5	32246200	32247200	2.115075963598402
chr5	32246300	32247300	2.1092432767911187
chr5	32246400	32247400	1.4593580356713405
chr5	32246500	32247500	1.871929771903752
chr5	32246600	32247600	1.6790638886182745
chr5	32246700	32247700	1.4992406731862054
chr5	32246800	32247800	1.679981107905652
chr5	32246900	32247900	1.469670968522189
chr5	32247000	32248000	2.0066637762778443
chr5	32247100	32248100	2.3016814625281663
chr5	32247200	32248200	2.563134830010517
chr5	32247300	32248300	2.5973301499414005
chr5	32247400	32248400	3.0002493209843486
chr5	32247500	32248500	2.7823330593488085
chr5	32247600	32248600	3.373904741408975
chr5	32247700	32248700	3.180123817581997
chr5	32247800	32248800	3.1918681927341783
chr5	32247900	32248900	3.1285549278787017
chr5	32248000	32249000	3.3148068607347136
chr5	32248100	32249100	2.7459252032550383
chr5	32248200	32249200	1.8454703681228064
chr5	32248300	32249300	1.4114610702015158
chr5	32248400	32249400	0.9111276324173893
chr5	32248500	32249500	0.9492823303518442
chr5	32248600	32249600	0.7139869340660417
chr5	32248700	32249700	0.829703208684058
chr5	32248800	32249800	1.008669273046902
chr5	32248900	32249900	1.0192096965125532
chr5	32249000	32250000	0.7313998534713727
chr5	32249100	32250100	0.8781881641498532
chr5	32249200	32250200	1.5102223687091816
chr5	32249300	32250300	1.5759366833764508
chr5	32249400	32250400	1.86002519382992
chr5	32249500	32250500	1.5286669465827396
chr5	32249600	32250600	1.5908458691536074
chr5	32249700	32250700	1.7863089065825668
chr5	32249800	32250800	1.3260069004976822
chr5	32249900	32250900	1.127073935872427
chr5	32250000	32251000	0.640029094260969
chr5	32251100	32252100	3.120785571324314
chr5	32251200	32252200	2.825024022939339
chr5	32251300	32252300	2.6785467880337492
chr5	32251400	32252400	2.6595768428314126
chr5	32251500	32252500	1.8281021212088289
chr5	32251600	32252600	1.5041755733220064
chr5	32251700	32252700	1.3808715003880692
chr5	32251800	32252800	1.970538338162916
chr5	32251900	32252900	1.2961319939289266
chr5	32252000	32253000	1.215121847927127
chr5	32252100	32253100	0.6904978390366522
chr5	32252200	32253200	1.0044835459976384
chr5	32252300	32253300	0.3891853278731301
chr5	32252400	32253400	0.4127296795129107
chr5	32252500	32253500	0.7299024660662131
chr5	32252600	32253600	0.43831699596580603
chr5	32252700	32253700	0.7834976987171447
chr5	32252800	32253800	0.96696154244628
chr5	32252900	32253900	1.4580157306577766
chr5	32253000	32254000	1.1602587613244173
chr5	32253100	32254100	1.0611591318137903
chr5	32253200	32254200	0.4583256397261322
chr5	32253300	32254300	1.316662756046836
chr5	32253400	32254400	1.6585060765824264
chr5	32253500	32254500	1.685050890765759
chr5	32253600	32254600	2.535791027716375
chr5	32253700	32254700	1.41167954883708
chr5	32253800	32254800	1.8764430468337192
chr5	32253900	32254900	1.9575057859132168
chr5	32254000	32255000	1.5030186161033146
chr5	32254100	32255100	1.4035980148656693
chr5	32254200	32255200	1.6855555520663201
chr5	32254300	32255300	1.5551893099376417
chr5	32254400	32255400	1.3798449454451218
chr5	32254500	32255500	1.7640222546892843
chr5	32254600	32255600	1.4834857034495617
chr5	32254700	32255700	1.4127642317810285
chr5	32254800	32255800	1.2513829855610474
chr5	32254900	32255900	0.7736712209800302
chr5	32255000	32256000	1.4954197670685638
chr5	32255100	32256100	1.9101090319744896
chr5	32255200	32256200	1.5068377740294678
chr5	32255300	32256300	1.8908220521244168
chr5	32255400	32256400	2.1348104487875115
chr5	32255500	32256500	1.8726148993978773
chr5	32255600	32256600	1.8528887402125904
chr5	32255700	32256700	2.1926127785247305
chr5	32255800	32256800	2.094243116085022
chr5	32255900	32256900	2.304386446782571
chr5	32256000	32257000	1.4074176424536058
chr5	32256100	32257100	1.3895052636142828
chr5	32256200	32257200	2.280219114433083
chr5	32256300	32257300	1.335079798640204
chr5	32256400	32257400	0.9691699057388604
chr5	32256500	32257500	1.1595006161327706
chr5	32256600	32257600	1.7472249546261127
chr5	32256700	32257700	1.5258830910972403
chr5	32256800	32257800	1.497396945887636
chr5	32256900	32257900	1.7261046693808209
chr5	32257000	32258000	1.7379238856490677
chr5	32257100	32258100	1.5135313758387088
chr5	32257200	32258200	0.4067235376934779
chr5	32257300	32258300	0.6201282957851526
chr5	32257400	32258400	0.9124762175968114
chr5	32257500	32258500	0.8715685332076399
chr5	32257600	32258600	0.8035557267839356
chr5	32257700	32258700	0.9524174154535908
chr5	32257800	32258800	0.6796389828000595
chr5	32258900	32259900	2.5728988476131542
chr5	32259000	32260000	2.190079101466115
chr5	32260100	32261100	0.10010999083313793
chr5	32260200	32261200	1.0343760595505591
chr5	32260300	32261300	1.473511062398909
chr5	32260700	32261700	2.888131197168223
chr5	32260800	32261800	2.954865595974295
chr5	32260900	32261900	2.627024567180439
chr5	32261000	32262000	3.061567623016051
chr5	32261100	32262100	2.885818808672475
chr5	32261200	32262200	1.9266688186616765
chr5	32261300	32262300	1.730233658325566
chr5	32261400	32262400	0.7342810119150883
chr5	32261500	32262500	0.3801027039605704
chr5	32261600	32262600	0.4430902664555942
chr5	32261700	32262700	0.1269080482957984
chr5	32261800	32262800	0.3004413273600976
chr5	32261900	32262900	1.4613305757229351
chr5	32262000	32263000	0.895387360563722
chr5	32262100	32263100	0.5438487296748324
chr5	32262200	32263200	1.283430372648917
chr5	32262300	32263300	1.3244373623733836
chr5	32262400	32263400	2.246597929505949
chr5	32262500	32263500	2.631630285402728
chr5	32262600	32263600	2.43561644510366
chr5	32262700	32263700	2.8530641897189213
chr5	32262800	32263800	2.1027314578600604
chr5	32262900	32263900	1.0371945268959657
chr5	32263000	32264000	0.9729122287069976
chr5	32263100	32264100	1.1717202501846031
chr5	32263200	32264200	1.1337469849356463
chr5	32263300	32264300	1.0630089661549211
chr5	32263400	32264400	0.3979854586302636
chr5	32263500	32264500	0.3758103860682431
chr5	32263600	32264600	0.6819731754443946
chr5	32263700	32264700	0.4209146916856448
chr5	32263800	32264800	0.9366691950996748
chr5	32263900	32264900	1.5099004190903982
chr5	32264000	32265000	2.0490883858745947
chr5	32264100	32265100	2.2095158408189355
chr5	32264200	32265200	2.119885469360987
chr5	32264300	32265300	2.4500988942007185
chr5	32264400	32265400	2.7492458796005472
chr5	32264500	32265500	2.48232086474826
chr5	32264600	32265600	1.902458819094208
chr5	32264700	32265700	1.7898998603537342
chr5	32264800	32265800	1.5240378811209558
chr5	32264900	32265900	1.2289921374134454
chr5	32265000	32266000	0.4794608023970899
chr5	32265100	32266100	0.8559913771707066
chr5	32265200	32266200	0.8383810044537685
chr5	32265300	32266300	1.106292624816828
chr5	32265400	32266400	0.9205042756226501
chr5	32265500	32266500	1.0206640988817337
chr5	32265600	32266600	1.1675022547740677
chr5	32265700	32266700	1.3958981379162845
chr5	32265800	32266800	1.7131841616650425
chr5	32265900	32266900	1.4503231799203384
chr5	32267400	32268400	2.2871896937897653
chr5	32267500	32268500	2.00455441723483
chr5	32268600	32269600	1.2871450925781225
chr5	32268700	32269700	1.3914410769455403
chr5	32268800	32269800	0.8292045370647187
chr5	32268900	32269900	0.9671804681662174
chr5	32269000	32270000	1.165187682165993
chr5	32269100	32270100	1.1239875017439798
chr5	32269200	32270200	0.9160427744176736
chr5	32269300	32270300	0.6751946216704151
chr5	32269400	32270400	0.9663258685091558
chr5	32269500	32270500	0.35507577722142736
chr5	32269600	32270600	1.0713389163308813
chr5	32269700	32270700	0.8172354409383932
chr5	32269800	32270800	0.8311629251319685
chr5	32269900	32270900	1.0901689076501793
chr5	32270000	32271000	0.8380597754197926
chr5	32270100	32271100	1.078353777973332
chr5	32270200	32271200	1.4458835168047357
chr5	32270300	32271300	1.5680454421922958
chr5	32270400	32271400	1.1937598872853994
chr5	32270500	32271500	1.6550428048147363
chr5	32270600	32271600	1.1828987233266348
chr5	32270700	32271700	1.0537114823627969
chr5	32270800	32271800	1.1329796411801227
chr5	32270900	32271900	1.3869285840431174
chr5	32271000	32272000	1.8346335947492263
chr5	32271100	32272100	1.9774207937058603
chr5	32271200	32272200	2.290241528970469
chr5	32271300	32272300	2.6242936142362407
chr5	32271400	32272400	2.3005936660179565
chr5	32271500	32272500	2.1776711606501142
chr5	32271600	32272600	2.5154157395642756
chr5	32271700	32272700	2.8852532146565086
chr5	32271800	32272800	2.607371248877564
chr5	32271900	32272900	2.610920545239724
chr5	32272000	32273000	2.030917297945826
chr5	32272100	32273100	1.842281031168728
chr5	32272200	32273200	1.816878096928028
chr5	32272300	32273300	1.884955747848962
chr5	32272400	32273400	2.141545732317075
chr5	32272500	32273500	2.452871443606897
chr5	32272600	32273600	2.3183647960134848
chr5	32272700	32273700	2.4011291118216356
chr5	32272800	32273800	2.5237234148426158
chr5	32272900	32273900	2.0760122281993585
chr5	32273000	32274000	3.0019617664019043
chr5	32273100	32274100	3.1321899009591525
chr5	32273200	32274200	2.651694650871901
chr5	32273300	32274300	2.294937486272344
chr5	32273400	32274400	2.5760048617732147
chr5	32273500	32274500	2.0282342709874532
chr5	32273600	32274600	1.5213431778714874
chr5	32273700	32274700	1.4413413996844024
chr5	32273800	32274800	1.879882661130151
chr5	32273900	32274900	2.4279403886344086
chr5	32274000	32275000	1.4565221348824449
chr5	32274100	32275100	1.301580655083354
chr5	32274200	32275200	1.475584648141141
chr5	32274300	32275300	1.5263076395345312
chr5	32274400	32275400	1.3059602666765109
chr5	32274500	32275500	1.3467433611278072
chr5	32274600	32275600	1.5059803456822345
chr5	32274700	32275700	0.7482843115954767
chr5	32274800	32275800	0.15481300638544646
chr5	32274900	32275900	-0.7311639424727687
chr5	32275000	32276000	-0.898107716996096
chr5	32275100	32276100	-1.2254618015004872
chr5	32275200	32276200	-1.1549211980927618
chr5	32275300	32276300	-1.1466301529112022
chr5	32275400	32276400	-1.2088452561636576
chr5	32275500	32276500	-1.089233483279715
chr5	32275600	32276600	-1.3980930428953549
chr5	32275700	32276700	-1.0857040231915671
chr5	32275800	32276800	-1.0737417662096278
chr5	32277000	32278000	0.4693771217005045
chr5	32277100	32278100	1.1896746162675114
chr5	32277200	32278200	1.7179176304955162
chr5	32277300	32278300	2.117345378665956
chr5	32277400	32278400	3.084013850451518
chr5	32277500	32278500	2.5639596542650374
chr5	32277600	32278600	2.785324336444569
chr5	32277700	32278700	2.63899449338956
chr5	32277800	32278800	2.3779351901722974
chr5	32277900	32278900	3.067097215840467
chr5	32278000	32279000	3.417453073124563
chr5	32279200	32280200	-0.06813484121308616
chr5	32279300	32280300	0.17743044366243516
chr5	32279400	32280400	0.6048550126441287
chr5	32279500	32280500	0.510326227816126
chr5	32279600	32280600	0.4495206327474655
chr5	32279700	32280700	0.7108242248628078
chr5	32279800	32280800	1.6039844032419788
chr5	32279900	32280900	1.4738989526252808
chr5	32280000	32281000	1.942950925396928
chr5	32280100	32281100	1.9132029736348384
chr5	32280200	32281200	2.389301649501116
chr5	32281300	32282300	-0.08757336013970027
chr5	32281400	32282400	0.2898139973867771
chr5	32281500	32282500	0.5766311420372704
chr5	32281600	32282600	1.3544961422822248
chr5	32281700	32282700	0.703111961845542
chr5	32281800	32282800	0.8193316397989152
chr5	32281900	32282900	0.6528274925711163
chr5	32282000	32283000	0.7496736121326559
chr5	32282100	32283100	1.0206363626235877
chr5	32282200	32283200	0.38674046560469183
chr5	32282300	32283300	0.6286273168089964
chr5	32284600	32285600	1.806461819890087
chr5	32285200	32286200	3.2302364831705432
chr5	32285300	32286300	2.6515072016807117
chr5	32285400	32286400	2.4234080191678538
chr5	32285500	32286500	2.5366532480299515
chr5	32285600	32286600	1.841653948573276
chr5	32285700	32286700	1.1335641800320255
chr5	32285800	32286800	0.6799590033101762
chr5	32285900	32286900	1.0280069080822978
chr5	32286000	32287000	0.6903134530971391
chr5	32286100	32287100	0.7774788541101358
chr5	32286200	32287200	0.39692602292883
chr5	32286300	32287300	0.5216611605988307
chr5	32286400	32287400	0.5284718782026039
chr5	32286500	32287500	0.2152247309384948
chr5	32286600	32287600	0.5760364965134424
chr5	32286700	32287700	0.9440114750211732
chr5	32286800	32287800	1.2808276090369133
chr5	32286900	32287900	0.9783880373845862
chr5	32287000	32288000	1.4894124021227377
chr5	32287100	32288100	1.5370327204676753
chr5	32287200	32288200	2.042235790582588
chr5	32287300	32288300	1.5027620485174862
chr5	32287400	32288400	1.3583544765832232
chr5	32287500	32288500	1.5235305408255138
chr5	32287600	32288600	1.357139532986391
chr5	32287700	32288700	0.7736449839741245
chr5	32287800	32288800	0.5622729879865683
chr5	32287900	32288900	0.7785624733425527
chr5	32288000	32289000	0.2942261066028104
chr5	32288100	32289100	0.498336832384397
chr5	32288200	32289200	0.2843603198917358
chr5	32288300	32289300	0.6913883529396108
chr5	32288400	32289400	0.2945205503900493
chr5	32288500	32289500	0.20971107710002604
chr5	32288600	32289600	0.03675908838695882
chr5	32288700	32289700	0.4947208163003046
chr5	32288800	32289800	0.4081375765735622
chr5	32288900	32289900	0.5352699980584531
chr5	32289000	32290000	1.1333544562859499
chr5	32289100	32290100	1.0470619772678855
chr5	32289200	32290200	1.3322889197983254
chr5	32289300	32290300	1.4264231206667433
chr5	32289400	32290400	1.3068006944022978
chr5	32289500	32290500	1.258373911247607
chr5	32289600	32290600	1.2911266815963696
chr5	32289700	32290700	1.5434162737287316
chr5	32289800	32290800	2.084328117153384
chr5	32289900	32290900	1.7037232480873423
chr5	32290000	32291000	1.123074768096033
chr5	32290100	32291100	0.8418029151580049
chr5	32290200	32291200	1.0603190247214558
chr5	32290300	32291300	1.0105230807907009
chr5	32290400	32291400	1.8879235347668912
chr5	32290500	32291500	1.9406666865367428
chr5	32290600	32291600	2.423782620146405
chr5	32290700	32291700	2.4686176720900135
chr5	32290800	32291800	2.4194954488991
chr5	32290900	32291900	2.4166461057823656
chr5	32291000	32292000	3.360719948176739
chr5	32291100	32292100	3.545853656897601
chr5	32291200	32292200	3.1572021581863217
chr5	32291300	32292300	3.5375780234724314
chr5	32291400	32292400	3.2784392598259284
chr5	32291500	32292500	3.65101777854492
chr5	32291600	32292600	3.4707542563445783
chr5	32291700	32292700	3.3537602994379485
chr5	32291800	32292800	3.0531601217328435
chr5	32291900	32292900	3.196912848237281
chr5	32292000	32293000	2.3751186059608624
chr5	32292100	32293100	1.7937115970673188
chr5	32292200	32293200	1.1794503004897328
chr5	32292300	32293300	1.0253682036834748
chr5	32292400	32293400	1.285514970689385
chr5	32292500	32293500	1.0510234945195762
chr5	32292600	32293600	0.5079162536463114
chr5	32292700	32293700	0.7039087208413821
chr5	32292800	32293800	0.2849886259824618
chr5	32292900	32293900	0.4815799031666058
chr5	32293000	32294000	0.8874598812378541
chr5	32293100	32294100	1.9393421331687912
chr5	32293200	32294200	1.9295666587262608
chr5	32293300	32294300	1.0220327116828238
chr5	32293400	32294400	-0.1348438732947235
chr5	32293500	32294500	-0.7015980969592708
chr5	32293600	32294600	-0.08301906740799292
chr5	32293700	32294700	-0.4529217148081125
chr5	32293800	32294800	-0.2607583822064356
chr5	32293900	32294900	-0.3311729112538261
chr5	32294000	32295000	-0.4165125878795052
chr5	32294100	32295100	-1.3128670643769322
chr5	32294200	32295200	-1.3561930699143427
chr5	32294300	32295300	-0.21059943540171192
chr5	32294400	32295400	0.9048284214581214
chr5	32294500	32295500	1.6790045661811068
chr5	32294600	32295600	1.4781775134620954
chr5	32294700	32295700	1.728702661866867
chr5	32294800	32295800	1.5630889473090843
chr5	32294900	32295900	1.4685046039273266
chr5	32295000	32296000	0.7017472773311982
chr5	32295100	32296100	1.3493352115887465
chr5	32295200	32296200	1.5267802706768059
chr5	32295300	32296300	0.9416894486475555
chr5	32295400	32296400	0.009460884646082844
chr5	32295500	32296500	-0.5351070028914682
chr5	32295600	32296600	-0.8035659522591371
chr5	32295700	32296700	-1.259590454973569
chr5	32297200	32298200	1.0691717987934186
chr5	32297300	32298300	1.4551439475145689
chr5	32297400	32298400	1.9244076797386167
chr5	32297600	32298600	2.4710360339235566
chr5	32297700	32298700	2.5150398311376314
chr5	32297800	32298800	2.630788452860976
chr5	32297900	32298900	2.7354059605722494
chr5	32298000	32299000	2.6045509594123275
chr5	32298100	32299100	2.0987633393901257
chr5	32298200	32299200	1.6232627055053843
chr5	32298300	32299300	1.7077474141140612
chr5	32298400	32299400	1.229432567596528
chr5	32298500	32299500	1.4865313375957696
chr5	32298600	32299600	1.272298451008372
chr5	32298700	32299700	0.6710141500377995
chr5	32298800	32299800	0.5718936251009874
chr5	32298900	32299900	-0.1029127412505675
chr5	32299000	32300000	-0.3364797582264999
chr5	32299100	32300100	-0.6006898024494879
chr5	32299200	32300200	-0.6067892959123311
chr5	32299300	32300300	-0.688307489052671
chr5	32299400	32300400	-0.11168053908167594
chr5	32299500	32300500	0.14140540979420402
chr5	32299600	32300600	0.07349047655612094
chr5	32299700	32300700	0.7623758803156526
chr5	32299800	32300800	0.8085556628590576
chr5	32299900	32300900	1.3371802459918742
chr5	32300000	32301000	1.1484222132668602
chr5	32300100	32301100	1.7333766923198444
chr5	32300200	32301200	1.7084640224616578
chr5	32300300	32301300	1.222231639591393
chr5	32300400	32301400	0.9548954540012946
chr5	32300500	32301500	0.8206718703375337
chr5	32300600	32301600	1.1685523012693229
chr5	32300700	32301700	0.981835334633715
chr5	32300800	32301800	1.3192611873879634
chr5	32300900	32301900	1.177368147904808
chr5	32301000	32302000	2.1211545934425486
chr5	32301100	32302100	1.5057508137649265
chr5	32301200	32302200	1.6920356472426092
chr5	32301300	32302300	1.8349956636516944
chr5	32301400	32302400	1.826900901604632
chr5	32301500	32302500	1.8325200286285868
chr5	32301600	32302600	1.567614891142186
chr5	32301700	32302700	1.7141606258254136
chr5	32301800	32302800	1.3603298670091322
chr5	32301900	32302900	1.7434257374789373
chr5	32302000	32303000	0.6463035262170246
chr5	32302100	32303100	1.0735272016638555
chr5	32302200	32303200	0.6496092768644522
chr5	32302300	32303300	0.4871695780050952
chr5	32302400	32303400	0.5234872643465628
chr5	32302500	32303500	-0.6839647481042412
chr5	32302600	32303600	-0.7642686539250179
chr5	32302700	32303700	-1.208517425607471
chr5	32302800	32303800	-1.3811945054909536
chr5	32303900	32304900	1.2254793458709905
chr5	32304000	32305000	0.7850446593674564
chr5	32304100	32305100	0.2327440574817833
chr5	32304200	32305200	0.342351456974873
chr5	32304300	32305300	-0.21685191206858528
chr5	32304400	32305400	0.8988429247712137
chr5	32304500	32305500	0.7067879305240615
chr5	32304600	32305600	1.1258212000941354
chr5	32304700	32305700	0.8865743561709928
chr5	32304800	32305800	0.8244948712625594
chr5	32304900	32305900	0.7522760096484785
chr5	32305000	32306000	1.1794742472815267
chr5	32305100	32306100	0.5426588514996967
chr5	32305200	32306200	0.007317392529155639
chr5	32305300	32306300	0.2390731392843282
chr5	32305400	32306400	-0.6112722337786465
chr5	32305500	32306500	-0.5340869253651238
chr5	32305600	32306600	-1.5732891609015938
chr5	32305700	32306700	-1.7296799232519935
chr5	32305800	32306800	-1.8308498993844045
chr5	32305900	32306900	-1.804820194930048
chr5	32306000	32307000	-1.5303719950531411
chr5	32306100	32307100	-0.4934585455015156
chr5	32306200	32307200	-0.5356044444005656
chr5	32306300	32307300	-0.8646119203658886
chr5	32306400	32307400	-0.7518271947367918
chr5	32306500	32307500	-0.8670202329995761
chr5	32306600	32307600	-0.12779868469258907
chr5	32306700	32307700	-0.08615117191323078
chr5	32306800	32307800	-0.029865804595709318
chr5	32306900	32307900	0.2278867708316372
chr5	32307000	32308000	0.21369146749182844
chr5	32307100	32308100	0.4826020666149915
chr5	32307200	32308200	0.6319009556437791
chr5	32307300	32308300	1.5710221804410711
chr5	32307400	32308400	2.08546740655844
chr5	32307500	32308500	2.62443973017545
chr5	32307600	32308600	2.5990510495251424
chr5	32307700	32308700	2.8623836013232653
chr5	32307800	32308800	3.3342895401982577
chr5	32307900	32308900	2.504282761290443
chr5	32308000	32309000	2.2135027791202404
chr5	32308100	32309100	1.6819082832329402
chr5	32308200	32309200	1.8607384911660327
chr5	32308300	32309300	0.7185819088930522
chr5	32308400	32309400	0.4865040708602159
chr5	32308500	32309500	0.2262055549441756
chr5	32308600	32309600	-0.1164548569871622
chr5	32308700	32309700	0.4022875259209839
chr5	32308800	32309800	0.3478362520257405
chr5	32308900	32309900	0.7986465145366186
chr5	32309000	32310000	1.1616866599967381
chr5	32309100	32310100	1.625931597424499
chr5	32309200	32310200	2.002302431848849
chr5	32309300	32310300	2.066650628977769
chr5	32309400	32310400	1.7407028306445207
chr5	32309500	32310500	0.9273268620232898
chr5	32309600	32310600	1.3208815690898392
chr5	32309700	32310700	0.7794191523324309
chr5	32309800	32310800	0.09969298821438427
chr5	32309900	32310900	-0.06280610021197529
chr5	32310000	32311000	-0.38906513775949525
chr5	32310100	32311100	-0.6064665764393841
chr5	32310200	32311200	-0.7640513605999544
chr5	32310300	32311300	-0.7045360106237191
chr5	32310400	32311400	-0.6742905141418398
chr5	32310500	32311500	0.5858754602080893
chr5	32310600	32311600	-0.4546115828038212
chr5	32310700	32311700	-2.1182494521195734
chr5	32310800	32311800	-2.013663365097812
chr5	32310900	32311900	-1.5747825474011494
chr5	32311000	32312000	-1.080097157593113
chr5	32311100	32312100	-1.2619974924631776
chr5	32311200	32312200	-1.1190401984353355
chr5	32311300	32312300	-0.4993649068878042
chr5	32311400	32312400	-0.10264170960017592
chr5	32311500	32312500	0.4853749940489082
chr5	32311600	32312600	1.8597431869849168
chr5	32311700	32312700	3.3586540683417856
chr5	32311800	32312800	4.6065796013148335
chr5	32311900	32312900	4.825138402768544
chr5	32312000	32313000	5.032018885646354
chr5	32312100	32313100	4.781796994688958
chr5	32312200	32313200	4.9929239144445114
chr5	32312300	32313300	5.071564694323481
chr5	32312400	32313400	4.384643493464406
chr5	32312500	32313500	3.63795390999218
chr5	32312600	32313600	3.200752999310306
chr5	32312700	32313700	2.8051172839843868
chr5	32312800	32313800	1.6584540647597603
chr5	32312900	32313900	1.2007570042901945
chr5	32314000	32315000	1.7740971070438496
chr5	32314100	32315100	1.375991155852598
chr5	32314200	32315200	1.3181144642941944
chr5	32314300	32315300	1.7225393269899436
chr5	32314400	32315400	1.647739511251778
chr5	32314500	32315500	2.094522754508304
chr5	32314600	32315600	1.5509668179235947
chr5	32314700	32315700	1.798295100264579
chr5	32314800	32315800	1.3923589164335557
chr5	32314900	32315900	1.6264446181948047
chr5	32315000	32316000	1.6140715735984112
chr5	32315100	32316100	1.8851958283456889
chr5	32315200	32316200	1.9195825035849072
chr5	32315300	32316300	1.371332237023678
chr5	32315400	32316400	1.2653509435588075
chr5	32315500	32316500	0.8020641495993822
chr5	32315600	32316600	1.6900582559317985
chr5	32316700	32317700	1.7316728655540856
chr5	32316800	32317800	1.9286044849262616
chr5	32316900	32317900	1.315344575563398
chr5	32317000	32318000	1.4475092016351996
chr5	32317100	32318100	1.7839919185611206
chr5	32317200	32318200	1.9614240131821483
chr5	32317300	32318300	2.621784214584563
chr5	32317400	32318400	2.998117624157252
chr5	32317500	32318500	2.7323603047022784
chr5	32317600	32318600	2.2493148080735232
chr5	32317700	32318700	2.493270635383639
chr5	32317800	32318800	2.1869705911802937
chr5	32317900	32318900	2.186475147299268
chr5	32318000	32319000	1.692398869179281
chr5	32318100	32319100	1.144363733930475
chr5	32318200	32319200	1.0365952181206115
chr5	32318300	32319300	0.027768109188367626
chr5	32318400	32319400	0.05718662489152285
chr5	32318500	32319500	0.5344532632400127
chr5	32318600	32319600	0.9693211904732404
chr5	32318700	32319700	0.7385844813085308
chr5	32318800	32319800	0.9697967810589438
chr5	32318900	32319900	1.0001162081894712
chr5	32319000	32320000	0.9279538145182284
chr5	32319100	32320100	1.1022278685311202
chr5	32320200	32321200	2.658196798742501
chr5	32320300	32321300	2.4383252958846082
chr5	32320400	32321400	2.625461156552588
chr5	32320500	32321500	2.5515054157597024
chr5	32322400	32323400	0.4298677561860869
chr5	32322500	32323500	-0.026691178411592558
chr5	32322600	32323600	0.32985785980051985
chr5	32322700	32323700	0.3547998139411093
chr5	32322800	32323800	0.4540809095628633
chr5	32322900	32323900	0.2947034528866291
chr5	32323000	32324000	0.3045521225157101
chr5	32323500	32324500	0.9811449989513616
chr5	32324000	32325000	1.237764035180032
chr5	32324100	32325100	1.036635536460234
chr5	32324200	32325200	0.2500826233987664
chr5	32324300	32325300	0.6379524275453415
chr5	32324400	32325400	0.6398801026906745
chr5	32324500	32325500	0.2363739647350341
chr5	32324600	32325600	0.280738637612925
chr5	32324700	32325700	-0.3816290840408049
chr5	32325800	32326800	0.5541482393857724
chr5	32325900	32326900	0.3547155526098318
chr5	32326000	32327000	0.04057042107834055
chr5	32326100	32327100	-0.519609248285269
chr5	32326200	32327200	0.15039437729177474
chr5	32326300	32327300	0.5498414285162799
chr5	32326400	32327400	0.6123083560874629
chr5	32326500	32327500	0.5678370365002711
chr5	32326600	32327600	0.2108742752709855
chr5	32326700	32327700	0.3729090916101132
chr5	32326800	32327800	0.384080795299242
chr5	32326900	32327900	0.4385682741816573
chr5	32329100	32330100	1.1957553641490657
chr5	32329200	32330200	1.2938577971511085
chr5	32329300	32330300	1.3417801470241981
chr5	32329400	32330400	1.2665903177843485
chr5	32329500	32330500	1.510920365506334
chr5	32329600	32330600	1.60215702248762
chr5	32329700	32330700	1.2829927152072849
chr5	32329800	32330800	1.339030995950372
chr5	32329900	32330900	1.1548192640552868
chr5	32330000	32331000	0.7768249681243765
chr5	32330400	32331400	0.5004534000056595
chr5	32330500	32331500	0.1530843770262853
chr5	32330600	32331600	0.10203362115362756
chr5	32330700	32331700	0.9819907699769987
chr5	32330800	32331800	1.6158647399348522
chr5	32330900	32331900	1.9317929842876205
chr5	32331000	32332000	2.332440911988783
chr5	32331100	32332100	2.403443437413035
chr5	32331200	32332200	2.5222768546928807
chr5	32331300	32332300	2.573134173623865
chr5	32331400	32332400	2.5657539135133223
chr5	32331500	32332500	2.6974416570742874
chr5	32331600	32332600	2.476440785705841
chr5	32331700	32332700	2.743200210103641
chr5	32331800	32332800	1.823177482112032
chr5	32331900	32332900	1.3464291969448845
chr5	32332000	32333000	0.7346470380725626
chr5	32332100	32333100	0.2380287411779111
chr5	32332200	32333200	0.768719160464868
chr5	32332300	32333300	0.7427399107719129
chr5	32332400	32333400	0.9396998369931792
chr5	32332500	32333500	0.8205589735973543
chr5	32332600	32333600	1.2804661750865989
chr5	32332700	32333700	1.2770604868396458
chr5	32332800	32333800	1.5651327622097164
chr5	32332900	32333900	0.9656494975856784
chr5	32333000	32334000	1.0694561844609738
chr5	32333100	32334100	1.3226174804741888
chr5	32333800	32334800	0.4891595006212043
chr5	32333900	32334900	1.0674828391277456
chr5	32334000	32335000	1.0880696071269351
chr5	32334100	32335100	0.8316501708837644
chr5	32334200	32335200	0.6394640324563936
chr5	32334300	32335300	0.29270521131789434
chr5	32334400	32335400	0.045446796451427934
chr5	32334500	32335500	0.16654607975096652
chr5	32334600	32335600	0.9693436069359821
chr5	32334700	32335700	1.1160049329795838
chr5	32334800	32335800	0.6452371122837844
chr5	32334900	32335900	1.1775043743466318
chr5	32335000	32336000	1.278891050670927
chr5	32335100	32336100	1.9061872421462376
chr5	32335200	32336200	1.986275910350126
chr5	32335300	32336300	2.095759713778233
chr5	32335400	32336400	2.222340706104899
chr5	32335500	32336500	1.6163729433749017
chr5	32335600	32336600	1.4271583413101596
chr5	32335700	32336700	1.0112952872810923
chr5	32335800	32336800	1.5784251969711791
chr5	32335900	32336900	0.765024687016371
chr5	32336000	32337000	1.3457835919755567
chr5	32336100	32337100	1.010802823997957
chr5	32336200	32337200	0.7319327365988201
chr5	32336300	32337300	0.2979386582127731
chr5	32336400	32337400	0.033401813390661325
chr5	32336500	32337500	0.9099429809326304
chr5	32336600	32337600	0.561111052017975
chr5	32336700	32337700	0.9557527565154164
chr5	32336800	32337800	1.253463608085642
chr5	32336900	32337900	1.6490049965604443
chr5	32337000	32338000	1.3487723199987993
chr5	32337100	32338100	1.2276307481610622
chr5	32337200	32338200	0.9888403948435814
chr5	32337300	32338300	1.2087975964735709
chr5	32338800	32339800	0.7105328305582062
chr5	32338900	32339900	0.9535532070643852
chr5	32339000	32340000	1.1111020286312758
chr5	32339100	32340100	1.314280196174147
chr5	32339200	32340200	1.0009718292975187
chr5	32339300	32340300	1.0315801922354169
chr5	32339400	32340400	0.4204203502676179
chr5	32339500	32340500	-0.007910702403102758
chr5	32339600	32340600	0.02091548723292429
chr5	32339700	32340700	0.007496887165299037
chr5	32339800	32340800	0.0883929768415888
chr5	32339900	32340900	-0.4520813949051202
chr5	32340000	32341000	-0.955574047190099
chr5	32340100	32341100	-1.111957133195555
chr5	32340200	32341200	-0.5747584999154558
chr5	32340300	32341300	-0.4624203667092085
chr5	32340400	32341400	-0.5863589477509558
chr5	32340500	32341500	-0.12301021402512315
chr5	32340600	32341600	0.2719215236778825
chr5	32340700	32341700	0.28320023822831153
chr5	32340800	32341800	-0.21738868965917726
chr5	32341100	32342100	0.5578417596453785
chr5	32341200	32342200	0.3113730560039481
chr5	32341300	32342300	0.1777677494059129
chr5	32341600	32342600	0.5908509034159263
chr5	32341800	32342800	0.24108721728113186
chr5	32341900	32342900	0.04457525729765559
chr5	32342000	32343000	0.5904348690136553
chr5	32342100	32343100	0.2374297088534188
chr5	32342200	32343200	-0.032164834574161104
chr5	32342300	32343300	-0.4846061310554981
chr5	32342400	32343400	0.00877063789175698
chr5	32342500	32343500	-0.9432863933830036
chr5	32342600	32343600	-1.1559583952722086
chr5	32342700	32343700	-0.9010332655585186
chr5	32342800	32343800	-0.69646622702217
chr5	32342900	32343900	-0.9833583994371934
chr5	32343000	32344000	-1.2332491200616227
chr5	32343100	32344100	-1.2015495207250668
chr5	32343200	32344200	-0.6527127805255722
chr5	32343300	32344300	0.2265622078138569
chr5	32343400	32344400	-0.6097810992859161
chr5	32343500	32344500	0.5342277666175844
chr5	32343600	32344600	0.9124338409267349
chr5	32343700	32344700	0.7288436402934793
chr5	32343800	32344800	1.939998012188448
chr5	32343900	32344900	1.6483929587511468
chr5	32346100	32347100	-0.06430544483026902
chr5	32346200	32347200	-0.11390243704700695
chr5	32346300	32347300	-0.4280066088142344
chr5	32347900	32348900	-0.6961285778938849
chr5	32348000	32349000	-0.2145417572499723
chr5	32348100	32349100	-0.2315332352045835
chr5	32348200	32349200	-0.3532141805481914
chr5	32348300	32349300	0.11277865120719995
chr5	32348400	32349400	0.6149609990476296
chr5	32348500	32349500	0.7117912737695354
chr5	32348600	32349600	1.1432312882859172
chr5	32348700	32349700	0.8438647247902564
chr5	32348800	32349800	1.4422303428945267
chr5	32348900	32349900	1.4708640153386574
chr5	32349000	32350000	1.1135337203739277
chr5	32351300	32352300	0.06812046226506872
chr5	32351400	32352400	0.0054876320736842255
chr5	32351500	32352500	0.12264297381740474
chr5	32351600	32352600	0.3545152872206771
chr5	32351700	32352700	0.15872942270062426
chr5	32351800	32352800	-0.6037635619439021
chr5	32351900	32352900	-1.6008203855862977
chr5	32352000	32353000	-1.0234307008610135
chr5	32352100	32353100	-0.3224268946211309
chr5	32352200	32353200	-0.21980459761079216
chr5	32352300	32353300	-1.1323521346741139
chr5	32352400	32353400	-1.3169703266776422
chr5	32352500	32353500	-1.5832519539275949
chr5	32352600	32353600	-1.3111760914889619
chr5	32352700	32353700	-1.2383897492841158
chr5	32352800	32353800	-0.6538506885158161
chr5	32352900	32353900	0.038075561202030095
chr5	32353000	32354000	-0.6320996480338381
chr5	32353100	32354100	-0.2882478606918891
chr5	32353200	32354200	-0.9576015043351832
chr5	32353300	32354300	-0.3865268817182913
chr5	32353400	32354400	-0.424840652982383
chr5	32353500	32354500	-0.2235236141850263
chr5	32353600	32354600	-0.2166005680570826
chr5	32353700	32354700	-0.6229617513806304
chr5	32353800	32354800	-1.0371650886069
chr5	32353900	32354900	-0.5795815233158854
chr5	32354000	32355000	-0.3529968505456532
chr5	32354100	32355100	-0.7304135518948732
chr5	32354200	32355200	0.0134202387805571
chr5	32354300	32355300	0.3515336857729827
chr5	32354400	32355400	0.4696319453975077
chr5	32354500	32355500	0.17584667237567647
chr5	32354600	32355600	0.4029143832239463
chr5	32354700	32355700	0.1877305589082444
chr5	32354800	32355800	0.8403816890817544
chr5	32354900	32355900	0.9528355685800619
chr5	32355000	32356000	0.8946869581794697
chr5	32355100	32356100	0.6780392038133197
chr5	32355200	32356200	0.7673788704720014
chr5	32355300	32356300	0.789618165424654
chr5	32355400	32356400	0.6449687155140561
chr5	32355500	32356500	0.7121255131056622
chr5	32355600	32356600	0.1968970704161156
chr5	32355700	32356700	1.0847006762085327
chr5	32355800	32356800	0.5963114252390053
chr5	32355900	32356900	0.079441502640962
chr5	32356000	32357000	0.11032516885921993
chr5	32356100	32357100	0.07036024158138275
chr5	32356200	32357200	0.3243533348470387
chr5	32356300	32357300	0.42282091971139857
chr5	32356400	32357400	0.8311300034776515
chr5	32356500	32357500	1.342333069517482
chr5	32356600	32357600	1.7391598543827775
chr5	32356700	32357700	1.344682271333178
chr5	32356800	32357800	1.557153444968734
chr5	32356900	32357900	1.4502278129240411
chr5	32357000	32358000	1.3513356088253339
chr5	32357100	32358100	1.669130084528593
chr5	32357200	32358200	1.2347989715819092
chr5	32358200	32359200	1.0126693432101888
chr5	32358300	32359300	1.079440093482228
chr5	32358400	32359400	1.3893966970080045
chr5	32358500	32359500	0.8070031954837484
chr5	32358600	32359600	0.5755158308902021
chr5	32358700	32359700	0.4369973601320395
chr5	32358800	32359800	0.3342788981181193
chr5	32358900	32359900	0.4685255211274692
chr5	32359000	32360000	0.861679270526626
chr5	32359100	32360100	-0.2825419000186136
chr5	32359200	32360200	-0.5094837755413204
chr5	32359300	32360300	-0.20363302218271548
chr5	32359400	32360400	-0.34088859933612536
chr5	32359500	32360500	-0.10405402813250768
chr5	32359600	32360600	0.2942672592171434
chr5	32359700	32360700	0.3083864259055175
chr5	32359800	32360800	0.4510391243816718
chr5	32359900	32360900	0.519542922979895
chr5	32360000	32361000	0.34591909044324004
chr5	32360100	32361100	1.6090022882577917
chr5	32360200	32361200	1.5540884718567265
chr5	32360300	32361300	0.9102427223231944
chr5	32360400	32361400	0.2769491159259783
chr5	32360500	32361500	0.3709312499104761
chr5	32360600	32361600	0.11949108882055975
chr5	32360700	32361700	0.2147011063553108
chr5	32360800	32361800	0.14102089210084953
chr5	32360900	32361900	0.02521521224297734
chr5	32361700	32362700	1.814120888046142
chr5	32361800	32362800	2.371196925523213
chr5	32361900	32362900	2.5800322792499437
chr5	32362000	32363000	2.6512999982969867
chr5	32362100	32363100	1.6193706839020148
chr5	32362200	32363200	1.5333789029887916
chr5	32362300	32363300	1.5275429197484285
chr5	32362400	32363400	1.791537397411981
chr5	32362500	32363500	1.665165790448352
chr5	32362600	32363600	1.4988935258994196
chr5	32362700	32363700	1.6935901608825663
chr5	32362800	32363800	1.2071436218463831
chr5	32362900	32363900	0.7131304848094168
chr5	32363000	32364000	0.8566850699988903
chr5	32363100	32364100	1.3586972049095123
chr5	32363200	32364200	0.9648001467174159
chr5	32363300	32364300	1.368184907278961
chr5	32363400	32364400	1.7622639362803414
chr5	32363500	32364500	1.545296455216465
chr5	32363600	32364600	0.9805771884230352
chr5	32363700	32364700	0.9341770409391632
chr5	32363800	32364800	1.0121679774350552
chr5	32363900	32364900	0.8962997603891837
chr5	32364000	32365000	0.7603972104698966
chr5	32364100	32365100	0.6659468664079422
chr5	32364200	32365200	0.9513076817019894
chr5	32364300	32365300	0.4171508365805509
chr5	32364400	32365400	0.07634275507162179
chr5	32364500	32365500	0.5358578382707347
chr5	32364600	32365600	1.4565226103054352
chr5	32364700	32365700	1.4560228409345033
chr5	32364800	32365800	1.1595738256494923
chr5	32364900	32365900	1.4345367665055495
chr5	32365000	32366000	1.154461287430162
chr5	32365100	32366100	1.0413855025555734
chr5	32365200	32366200	0.2835424728527959
chr5	32365300	32366300	0.461955391729117
chr5	32365400	32366400	0.4416493760587651
chr5	32365500	32366500	0.10740297631565343
chr5	32365600	32366600	-0.4861468821884799
chr5	32365700	32366700	-0.7189522647027018
chr5	32365800	32366800	-0.7568272449912624
chr5	32365900	32366900	-1.2394079065006955
chr5	32366000	32367000	-1.1955241153887652
chr5	32366100	32367100	-1.1215896648169197
chr5	32366200	32367200	-0.6290736776439219
chr5	32366500	32367500	-1.4812174696954756
chr5	32366600	32367600	-1.4201314491318977
chr5	32366700	32367700	-1.7557006904403112
chr5	32366800	32367800	-1.299080354263172
chr5	32366900	32367900	-0.6341138215752062
chr5	32367000	32368000	-0.7593263256897086
chr5	32367100	32368100	-0.2870239864825458
chr5	32367200	32368200	-0.32890634758552856
chr5	32367300	32368300	-0.4044962920946468
chr5	32367400	32368400	-0.2496413562388869
chr5	32367500	32368500	-0.1718565993603364
chr5	32367600	32368600	0.014070067695228693
chr5	32367700	32368700	0.6231194316630452
chr5	32368300	32369300	-1.188936715143761
chr5	32368400	32369400	0.04860594709479578
chr5	32368500	32369500	0.1253993002907638
chr5	32368600	32369600	0.5786554603783336
chr5	32368700	32369700	0.19571740381331607
chr5	32368800	32369800	0.7357501882266859
chr5	32368900	32369900	0.36028645358044675
chr5	32369000	32370000	0.7076664202026614
chr5	32369100	32370100	0.8186900422925787
chr5	32370200	32371200	0.1891926305383773
chr5	32370300	32371300	0.3695871228619221
chr5	32370400	32371400	0.11690076018548315
chr5	32370500	32371500	0.4156852180978551
chr5	32370600	32371600	0.8859292175191321
chr5	32370700	32371700	0.825079441668081
chr5	32370800	32371800	0.6439976177361362
chr5	32370900	32371900	0.7302357703389641
chr5	32371000	32372000	0.8939181643925256
chr5	32371100	32372100	0.4643192100254308
chr5	32371200	32372200	-0.8905387528042994
chr5	32371300	32372300	-1.2458997990215601
chr5	32371400	32372400	-1.699388286887891
chr5	32371500	32372500	-2.029780416834146
chr5	32371600	32372600	-1.6542009409753922
chr5	32371700	32372700	-1.7550216852531058
chr5	32371800	32372800	-1.4338386029446757
chr5	32371900	32372900	-1.1657954185801
chr5	32372000	32373000	-1.2660877314369838
chr5	32372100	32373100	-0.5273917129778551
chr5	32372200	32373200	0.7349814459344401
chr5	32372300	32373300	0.5968013308774782
chr5	32372400	32373400	0.827520215288552
chr5	32372500	32373500	0.5113216791329487
chr5	32372600	32373600	0.03622835838656492
chr5	32372700	32373700	0.4962487774007462
chr5	32372800	32373800	-0.306275497118522
chr5	32372900	32373900	-0.14402569234587154
chr5	32373000	32374000	0.17273335609247237
chr5	32373100	32374100	-0.3798212982072192
chr5	32373200	32374200	-0.8021733559442202
chr5	32373300	32374300	-0.1814500448782866
chr5	32373400	32374400	-0.2573442838120594
chr5	32373500	32374500	0.4088940358694905
chr5	32373600	32374600	0.34163645811012944
chr5	32373700	32374700	0.13255994151220862
chr5	32373800	32374800	0.6409715850117843
chr5	32373900	32374900	0.2037201245359407
chr5	32374000	32375000	-0.3848066077615575
chr5	32374100	32375100	-0.07828721892134036
chr5	32374200	32375200	-0.1963258721688421
chr5	32374300	32375300	-0.08976166763985434
chr5	32374400	32375400	0.0847371375531715
chr5	32374500	32375500	-0.2362229748317352
chr5	32374600	32375600	-0.463363867142753
chr5	32374700	32375700	-0.3934391787669862
chr5	32374800	32375800	-0.3686869174933369
chr5	32374900	32375900	-0.7334270573545338
chr5	32375000	32376000	-0.23362408064240872
chr5	32375100	32376100	-0.31428799750306524
chr5	32375200	32376200	-0.2244029858308152
chr5	32375300	32376300	-0.8238481798451681
chr5	32375400	32376400	-1.641898018807892
chr5	32375500	32376500	-1.1224237121603673
chr5	32375600	32376600	-0.9683251461658172
chr5	32377300	32378300	0.6071944753062466
chr5	32377400	32378400	0.5671662674776704
chr5	32377500	32378500	0.7579311337626576
chr5	32377600	32378600	0.7564765429868413
chr5	32377700	32378700	0.6191535380074396
chr5	32377800	32378800	0.4475545095324048
chr5	32377900	32378900	0.44983306238207177
chr5	32378000	32379000	-0.2380369780008281
chr5	32378100	32379100	0.20104215290891314
chr5	32378200	32379200	-0.18012240145845868
chr5	32378300	32379300	-0.16372561545818992
chr5	32378400	32379400	-0.2196781542969438
chr5	32378500	32379500	-1.024988321057673
chr5	32380700	32381700	-1.4308655330386182
chr5	32380800	32381800	-1.547694844678475
chr5	32380900	32381900	-1.6989091484493843
chr5	32381000	32382000	-1.9459169976251274
chr5	32381100	32382100	-1.7119471555157624
chr5	32381200	32382200	-0.5001129747733152
chr5	32381300	32382300	-0.6055419032715151
chr5	32381400	32382400	-0.3343909777557606
chr5	32381500	32382500	-0.6082924865736457
chr5	32381600	32382600	-0.220297650057572
chr5	32381700	32382700	0.5897200043974321
chr5	32381800	32382800	0.7414430834741644
chr5	32381900	32382900	0.4783859742610738
chr5	32382000	32383000	0.5121125749470242
chr5	32382100	32383100	0.5256383997644661
chr5	32382200	32383200	0.574858287737343
chr5	32382300	32383300	1.0098770254073772
chr5	32382400	32383400	0.9913513130397108
chr5	32382500	32383500	1.078195107349837
chr5	32382600	32383600	0.9936629839610162
chr5	32382700	32383700	0.8051761835325262
chr5	32382800	32383800	0.7993555058642109
chr5	32382900	32383900	1.1796528446015708
chr5	32383000	32384000	1.5916147646332957
chr5	32383100	32384100	1.4317716842975834
chr5	32383200	32384200	1.4873276048511408
chr5	32383300	32384300	1.2989432062876731
chr5	32383400	32384400	1.4628496210143926
chr5	32383500	32384500	1.5858885666313876
chr5	32383600	32384600	1.356480297930331
chr5	32383700	32384700	1.16041498099778
chr5	32383800	32384800	1.2030895011121927
chr5	32383900	32384900	1.4356015691706974
chr5	32384600	32385600	0.5501887365012939
chr5	32384700	32385700	1.0891099821513917
chr5	32384800	32385800	1.6493027150734956
chr5	32384900	32385900	1.7116661324138491
chr5	32385000	32386000	1.1102873299089735
chr5	32385100	32386100	1.2845133971719191
chr5	32385200	32386200	1.3429801263559669
chr5	32385300	32386300	1.568972267237021
chr5	32385400	32386400	1.881718136240083
chr5	32385500	32386500	1.7919399806960945
chr5	32385600	32386600	1.8839103287099337
chr5	32385700	32386700	1.5684403130314015
chr5	32385800	32386800	0.6650931221235888
chr5	32385900	32386900	0.7023917440857476
chr5	32386000	32387000	1.122774750887342
chr5	32386100	32387100	1.0978957493189931
chr5	32386200	32387200	1.3804436264703643
chr5	32386300	32387300	1.5156637721549049
chr5	32386400	32387400	1.8484275102494767
chr5	32386500	32387500	1.3522225021229508
chr5	32386600	32387600	1.3273965740264042
chr5	32386700	32387700	1.809778503491667
chr5	32386800	32387800	2.3669219964664605
chr5	32386900	32387900	2.3076448359516597
chr5	32387000	32388000	2.3429199858835354
chr5	32387100	32388100	2.2276075787060847
chr5	32387200	32388200	1.861080507418156
chr5	32387300	32388300	1.6838763761022295
chr5	32387400	32388400	1.8158047419614265
chr5	32387500	32388500	1.6008389800479577
chr5	32387600	32388600	1.3782690108815725
chr5	32389300	32390300	-0.2309985899428607
chr5	32389400	32390400	1.2899086250452116
chr5	32389500	32390500	2.074312387666826
chr5	32389600	32390600	2.097177239738964
chr5	32389700	32390700	1.2365979611208462
chr5	32389800	32390800	1.2197919474123342
chr5	32389900	32390900	0.8215895506766067
chr5	32390000	32391000	0.19345939457015823
chr5	32390100	32391100	0.16791863131827686
chr5	32390200	32391200	-0.19000369357564773
chr5	32390300	32391300	-0.29876845136021885
chr5	32390400	32391400	-1.4649188198172949
chr5	32390500	32391500	-1.8097643419035745
chr5	32390600	32391600	-1.8280099534966243
chr5	32390700	32391700	-1.1131423666457814
chr5	32390800	32391800	-1.2392799750669217
chr5	32390900	32391900	-0.7217824715961084
chr5	32391000	32392000	-0.10930153243734159
chr5	32391100	32392100	-0.16163979257942118
chr5	32391700	32392700	0.8919637246625469
chr5	32391800	32392800	1.833707128877046
chr5	32391900	32392900	2.3176314079211404
chr5	32392000	32393000	2.150010903929543
chr5	32392100	32393100	2.0164244528311746
chr5	32392200	32393200	1.5915244538914866
chr5	32392300	32393300	1.4416360120798812
chr5	32392400	32393400	1.374580227886366
chr5	32392500	32393500	1.266315557709662
chr5	32392600	32393600	1.4521294726070355
chr5	32392700	32393700	1.0517727053746684
chr5	32392800	32393800	0.15245383449643024
chr5	32392900	32393900	-0.5220897495542579
chr5	32393000	32394000	-1.0715956403914575
chr5	32393100	32394100	-0.5973013399860957
chr5	32393200	32394200	-0.4353545112393509
chr5	32393300	32394300	-0.16091352588530156
chr5	32393400	32394400	-0.3357158136381538
chr5	32393500	32394500	-1.0618461115418234
chr5	32393600	32394600	-0.9290457287382128
chr5	32393700	32394700	-1.5822271539414812
chr5	32393800	32394800	-1.7882055954610738
chr5	32393900	32394900	-1.5114546386259595
chr5	32394000	32395000	-1.1968296741675393
chr5	32394100	32395100	-1.6708393729832447
chr5	32394200	32395200	-0.7251799433589792
chr5	32394300	32395300	0.10648115629358394
chr5	32394400	32395400	0.6623400139352802
chr5	32394500	32395500	0.3927381378696306
chr5	32394600	32395600	0.4346130199105737
chr5	32394700	32395700	1.0080115531250575
chr5	32394800	32395800	0.985012765553797
chr5	32394900	32395900	0.7097048215575144
chr5	32395000	32396000	0.4776302104399429
chr5	32395100	32396100	0.4622645239757451
chr5	32395200	32396200	-0.297434445149892
chr5	32395300	32396300	-1.4427911743226165
chr5	32395400	32396400	-1.7015367893381277
chr5	32395500	32396500	-1.0496506243134769
chr5	32395600	32396600	-0.8000483538027512
chr5	32395700	32396700	-0.4778151503712371
chr5	32395800	32396800	-0.4813422012995158
chr5	32395900	32396900	-0.32108436080930197
chr5	32396000	32397000	-0.043311939381908776
chr5	32396100	32397100	-0.15671342822390882
chr5	32396200	32397200	-0.203124480635531
chr5	32396300	32397300	0.9013215707298072
chr5	32396400	32397400	1.4866949720389606
chr5	32396500	32397500	1.3265003656227086
chr5	32396600	32397600	0.9912013907024941
chr5	32396700	32397700	0.4160313740535576
chr5	32396800	32397800	0.05199870242868635
chr5	32398700	32399700	0.9252991685411104
chr5	32398800	32399800	0.6657565719405824
chr5	32398900	32399900	1.2029523916539286
chr5	32399000	32400000	1.4699038158063902
chr5	32399100	32400100	1.5661512642436437
chr5	32399200	32400200	1.1596794823170953
chr5	32399300	32400300	0.5704019505136467
chr5	32399400	32400400	0.846568891903073
chr5	32399500	32400500	1.0933787653523706
chr5	32399600	32400600	0.6458673935004331
chr5	32399700	32400700	0.7038829040754356
chr5	32399800	32400800	0.9545041038668182
chr5	32399900	32400900	0.5105414649258283
chr5	32400000	32401000	0.12500799203650378
chr5	32400100	32401100	0.1543789780770106
chr5	32400200	32401200	0.8320115380628841
chr5	32400300	32401300	0.8753290728043633
chr5	32400400	32401400	0.1267508419593339
chr5	32400500	32401500	-0.6384347962602299
chr5	32400600	32401600	-0.02061760606686276
chr5	32400700	32401700	-0.32035659572386765
chr5	32400800	32401800	-0.6954503284844646
chr5	32400900	32401900	-1.2315372483067786
chr5	32401000	32402000	-0.9090047272205612
chr5	32401100	32402100	-1.0519686983411287
chr5	32401200	32402200	-1.6859732270515748
chr5	32401300	32402300	-1.944493106239656
chr5	32401400	32402400	-2.0492695511702257
chr5	32401500	32402500	-1.7186540062321076
chr5	32401600	32402600	-1.943791516353516
chr5	32401700	32402700	-1.3705693166082549
chr5	32401800	32402800	-1.4532556911694048
chr5	32402800	32403800	0.9514279995428044
chr5	32402900	32403900	1.694772415242182
chr5	32403000	32404000	3.0279898854512077
chr5	32403100	32404100	3.117445755904426
chr5	32403200	32404200	3.0482470874702297
chr5	32403300	32404300	3.0557217626081856
chr5	32403400	32404400	2.7809171452082597
chr5	32403500	32404500	2.534429449599714
chr5	32403600	32404600	2.8043868114637442
chr5	32403700	32404700	2.7489492928616186
chr5	32403800	32404800	2.45516086118902
chr5	32403900	32404900	2.3750827474589835
chr5	32404000	32405000	1.0496807350854176
chr5	32404100	32405100	0.8338906419143522
chr5	32404200	32405200	0.9131641640870022
chr5	32404300	32405300	0.9123905476442612
chr5	32404400	32405400	0.4953057088237435
chr5	32404500	32405500	0.32717740901279696
chr5	32404600	32405600	0.40507278558252535
chr5	32404700	32405700	0.5084124499141912
chr5	32404800	32405800	0.9154156334769372
chr5	32404900	32405900	-0.020669668571747027
chr5	32405000	32406000	-0.6071767477781477
chr5	32405100	32406100	-0.5761421985975214
chr5	32405200	32406200	-0.13166876473744868
chr5	32405300	32406300	-0.3818286116540258
chr5	32405400	32406400	0.0853944912752982
chr5	32405500	32406500	-0.13028785391985306
chr5	32405600	32406600	0.4475810637878363
chr5	32405700	32406700	0.2269619206346021
chr5	32405800	32406800	0.41208933744078896
chr5	32405900	32406900	1.5343597665281683
chr5	32406000	32407000	3.2464527166789097
chr5	32406100	32407100	3.336568291774228
chr5	32406200	32407200	3.0566682893118906
chr5	32406300	32407300	3.3110291965211567
chr5	32406400	32407400	3.4488000631674045
chr5	32406500	32407500	4.025005168846893
chr5	32406600	32407600	3.3347495777360687
chr5	32406700	32407700	3.532703805260829
chr5	32406800	32407800	3.5192640390652823
chr5	32408300	32409300	-2.5157981959926268
chr5	32408400	32409400	-2.744072566584417
chr5	32408500	32409500	-2.39062969772744
chr5	32408600	32409600	-2.2348480453929587
chr5	32408700	32409700	-2.145159053888775
chr5	32408800	32409800	-2.4861791316207937
chr5	32408900	32409900	-2.139168526336644
chr5	32409000	32410000	-2.38105916048665
chr5	32409100	32410100	-1.6767622095944852
chr5	32410300	32411300	0.4311157930945489
chr5	32410400	32411400	0.034970855713704174
chr5	32410500	32411500	-0.049038113069214004
chr5	32410600	32411600	0.22724319264624804
chr5	32411800	32412800	0.48570018073440296
chr5	32411900	32412900	0.6557123408260637
chr5	32412000	32413000	-0.07211129818791323
chr5	32412100	32413100	0.41421307944891206
chr5	32412200	32413200	0.3728688305182365
chr5	32412300	32413300	-0.08957317955301411
chr5	32412500	32413500	-0.6297523764585263
chr5	32412600	32413600	-0.5324294702041978
chr5	32412700	32413700	-0.5794079230103341
chr5	32412800	32413800	-0.5668727585718359
chr5	32412900	32413900	-0.05714849511418084
chr5	32413000	32414000	-0.01692854133069443
chr5	32413100	32414100	0.2408299707226983
chr5	32413200	32414200	0.18727595405323968
chr5	32413300	32414300	-0.6336068042500463
chr5	32413400	32414400	-1.0248406097433491
chr5	32413500	32414500	-0.8667548640425157
chr5	32413600	32414600	-0.8892884157813928
chr5	32413700	32414700	-1.3022847067261758
chr5	32413800	32414800	-1.2271072386947737
chr5	32413900	32414900	-1.7192247599390786
chr5	32414000	32415000	-1.2058241795915605
chr5	32414100	32415100	-0.950802966300842
chr5	32414200	32415200	-0.08213141442378981
chr5	32414300	32415300	0.6186970001052506
chr5	32414400	32415400	0.4716265466507458
chr5	32414500	32415500	0.821812015761961
chr5	32414600	32415600	0.8096349443449506
chr5	32414700	32415700	1.4390810710581798
chr5	32414800	32415800	1.0219999436245502
chr5	32414900	32415900	0.3601708085452196
chr5	32415000	32416000	-0.08959951815787288
chr5	32415100	32416100	-0.4074659765867804
chr5	32415200	32416200	-1.5275310642882456
chr5	32415300	32416300	-1.2843841454093508
chr5	32415400	32416400	-0.4497223167186602
chr5	32415500	32416500	-1.1337265402531471
chr5	32415600	32416600	-0.9369639885533634
chr5	32417200	32418200	1.5987304661186357
chr5	32418300	32419300	-1.540528852393414
chr5	32418400	32419400	-0.7281652810657545
chr5	32418500	32419500	-0.13004636637304162
chr5	32418600	32419600	-0.16642170313146235
chr5	32418700	32419700	-0.3148649861205214
chr5	32418800	32419800	-0.2470988400855832
chr5	32418900	32419900	0.26147464865283176
chr5	32419000	32420000	1.9268233170872167
chr5	32419100	32420100	2.304662272639697
chr5	32419200	32420200	2.5929418795495045
chr5	32419300	32420300	3.2814397440013026
chr5	32419400	32420400	2.5043032773668883
chr5	32419500	32420500	1.6754509568509628
chr5	32419600	32420600	1.7048841336881186
chr5	32419700	32420700	2.1609311506688584
chr5	32419800	32420800	2.4045000065468183
chr5	32419900	32420900	1.6379029086784351
chr5	32420000	32421000	0.7973384462595684
chr5	32420100	32421100	0.3314132730953004
chr5	32420200	32421200	0.35611826800381235
chr5	32420300	32421300	0.04291455231186599
chr5	32420400	32421400	0.5040507665868897
chr5	32420500	32421500	0.6306761267976103
chr5	32420600	32421600	0.7040429600607971
chr5	32420700	32421700	0.6078016023719903
chr5	32420800	32421800	1.003067252381215
chr5	32420900	32421900	1.331010465115811
chr5	32421000	32422000	1.0410861887831708
chr5	32421100	32422100	0.7620565651178685
chr5	32421200	32422200	0.3692493656586508
chr5	32421300	32422300	0.5614169671312322
chr5	32421400	32422400	0.20710716485304148
chr5	32422900	32423900	-0.9327991123297108
chr5	32423000	32424000	-0.8558508011317377
chr5	32423100	32424100	-1.2405545613839437
chr5	32423200	32424200	-1.7528655323655948
chr5	32423300	32424300	-1.5136255435367294
chr5	32423400	32424400	-0.4756733417227545
chr5	32423500	32424500	-0.3178547095367685
chr5	32423600	32424600	0.14574211573635518
chr5	32423700	32424700	-0.6351569343632708
chr5	32423800	32424800	-0.3767560596130022
chr5	32423900	32424900	-0.13902659061936865
chr5	32424000	32425000	-0.2947718379327664
chr5	32424100	32425100	0.10063686444219724
chr5	32425400	32426400	-0.5471270921395779
chr5	32425500	32426500	-0.4753352329464268
chr5	32425600	32426600	-0.177187409735221
chr5	32425700	32426700	-0.14172765633935094
chr5	32425800	32426800	-0.22108445349639969
chr5	32425900	32426900	0.2146643566660224
chr5	32427400	32428400	-1.1393242708112288
chr5	32427500	32428500	-1.144309848426008
chr5	32427600	32428600	-1.492666773786276
chr5	32427700	32428700	-1.7483117935841457
chr5	32427800	32428800	-1.0437352780721398
chr5	32427900	32428900	-0.9768328493547191
chr5	32428000	32429000	-0.6500847867709656
chr5	32429000	32430000	0.4322219793617825
chr5	32430100	32431100	-1.2840251770679372
chr5	32430200	32431200	-1.3747448425725564
chr5	32430300	32431300	-1.1908511130824446
chr5	32430400	32431400	-1.771593953021929
chr5	32430500	32431500	-1.974980036423961
chr5	32430600	32431600	-1.7610211009046683
chr5	32430700	32431700	-2.3275602501713824
chr5	32432400	32433400	-0.8158780184554153
chr5	32432500	32433500	-0.6138987301889285
chr5	32432600	32433600	-1.1159322867362351
chr5	32432700	32433700	-1.0906532437173804
chr5	32432800	32433800	-1.1038692446608507
chr5	32432900	32433900	-0.9913608356292244
chr5	32433000	32434000	-0.9399579636054937
chr5	32433100	32434100	-0.9010068824387014
chr5	32433200	32434200	-0.3005417398143628
chr5	32434200	32435200	0.22039416520974786
chr5	32434300	32435300	1.227207263922751
chr5	32434400	32435400	1.1303711020221818
chr5	32434500	32435500	0.3747608119168258
chr5	32434600	32435600	0.6740623132659262
chr5	32434700	32435700	0.6543841628116209
chr5	32434800	32435800	-0.2981591101122106
chr5	32434900	32435900	-0.8093803017879699
chr5	32435000	32436000	-2.1816302885071166
chr5	32435100	32436100	-1.929160393458064
chr5	32436200	32437200	-0.2032420652793281
chr5	32436300	32437300	-0.8428396783120167
chr5	32436400	32437400	-1.5542795567043246
chr5	32436500	32437500	-1.6564619407624546
chr5	32436600	32437600	-1.8112084082656468
chr5	32436700	32437700	-1.0020212385529488
chr5	32436800	32437800	-0.8467788597596815
chr5	32436900	32437900	-1.1474270991475706
chr5	32437000	32438000	-1.008558487892378
chr5	32437100	32438100	-0.9777339765450755
chr5	32437200	32438200	-0.7374620563774733
chr5	32438300	32439300	-1.5291589356708295
chr5	32438400	32439400	-2.0982951994503933
chr5	32438500	32439500	-1.590428854899078
chr5	32438600	32439600	-1.6217133324909399
chr5	32438700	32439700	-1.5417440039795616
chr5	32438800	32439800	-1.3326564583801208
chr5	32439900	32440900	1.1534441030214788
chr5	32440000	32441000	1.04200022340839
chr5	32440100	32441100	1.3576146092393635
chr5	32440200	32441200	1.0834206906058048
chr5	32440300	32441300	1.4766329718275455
chr5	32440400	32441400	1.1812444981484915
chr5	32440500	32441500	1.0837019573627429
chr5	32440600	32441600	0.3579805897018789
chr5	32440700	32441700	0.8245724936300156
chr5	32440800	32441800	0.8572178436919622
chr5	32440900	32441900	0.6871867496862375
chr5	32441000	32442000	0.6720346793716289
chr5	32441100	32442100	0.3750916526958879
chr5	32441200	32442200	0.4435055699172185
chr5	32444800	32445800	0.7265373186097467
chr5	32444900	32445900	0.3885083581269817
chr5	32445000	32446000	0.028179190682381502
chr5	32445100	32446100	0.06722264689376266
chr5	32445200	32446200	0.05359402208539835
chr5	32446200	32447200	1.1848624986733756
chr5	32446300	32447300	0.9513134840891774
chr5	32446400	32447400	1.3014829066430331
chr5	32446500	32447500	1.490971160302026
chr5	32446600	32447600	2.062171060632388
chr5	32446700	32447700	1.9402908617616672
chr5	32446800	32447800	1.3958080070435044
chr5	32446900	32447900	1.4837002920533486
chr5	32447000	32448000	1.6693956787751023
chr5	32447100	32448100	1.9021891871325145
chr5	32447200	32448200	2.1249602748738643
chr5	32447300	32448300	2.161054714761825
chr5	32447400	32448400	1.9203309375480333
chr5	32447500	32448500	1.8994702253125024
chr5	32447600	32448600	1.7605186828065258
chr5	32447700	32448700	1.7652270617284305
chr5	32447800	32448800	2.336710927896982
chr5	32447900	32448900	2.161587754935156
chr5	32448000	32449000	2.272202283976509
chr5	32448100	32449100	1.9105572810931264
chr5	32448200	32449200	1.5910112560310006
chr5	32448300	32449300	1.4710600727067142
chr5	32448400	32449400	1.1586118721047478
chr5	32448500	32449500	1.0561900770288466
chr5	32448600	32449600	0.7650583564777029
chr5	32448700	32449700	0.8292409104951329
chr5	32448800	32449800	0.1390167680990078
chr5	32448900	32449900	-0.1902260841088406
chr5	32449000	32450000	-1.108711279862088
chr5	32449100	32450100	-0.4692172078465344
chr5	32449200	32450200	-0.6253253083299366
chr5	32449300	32450300	0.0035977152745747163
chr5	32449400	32450400	0.09310196959433473
chr5	32449500	32450500	-0.2893478888882193
chr5	32449600	32450600	0.5089594284608764
chr5	32449700	32450700	-0.5236419075819378
chr5	32449800	32450800	-0.2902975155545201
chr5	32449900	32450900	-0.12938670005312367
chr5	32450000	32451000	0.8984980148891898
chr5	32450100	32451100	0.5569124550874041
chr5	32450200	32451200	0.2350258089951819
chr5	32450300	32451300	-0.6256304401998466
chr5	32450400	32451400	-0.5981817968450055
chr5	32450500	32451500	0.0866704360207851
chr5	32450600	32451600	-0.26641176081828755
chr5	32450700	32451700	0.3335060413369752
chr5	32450800	32451800	0.8729279010435474
chr5	32450900	32451900	0.8984369007940035
chr5	32451000	32452000	0.2432453555020171
chr5	32451100	32452100	0.12185139384516938
chr5	32453000	32454000	1.050946755924264
chr5	32453100	32454100	1.2349422419162963
chr5	32453200	32454200	0.8381487581626335
chr5	32453300	32454300	1.2362216968901534
chr5	32453400	32454400	1.4392277539752365
chr5	32453500	32454500	1.449841734847786
chr5	32453600	32454600	1.4411804421885093
chr5	32453700	32454700	1.4051524172343597
chr5	32453800	32454800	1.6254358280138723
chr5	32453900	32454900	1.5480422287967557
chr5	32454000	32455000	1.7214290836472252
chr5	32454100	32455100	1.87073039061453
chr5	32454200	32455200	1.6148588977785947
chr5	32454300	32455300	1.3145280846439389
chr5	32454400	32455400	1.3396201323334656
chr5	32454500	32455500	1.8796879736870773
chr5	32454600	32455600	1.6709393570834452
chr5	32454700	32455700	1.45846522681437
chr5	32454800	32455800	1.1819628939477056
chr5	32454900	32455900	1.9672241491652327
chr5	32455000	32456000	2.0371118180882353
chr5	32455100	32456100	1.7158198190620977
chr5	32455200	32456200	2.377941016486501
chr5	32455300	32456300	2.6252576675269417
chr5	32455400	32456400	2.410020560299356
chr5	32455500	32456500	1.7463463759524918
chr5	32455600	32456600	1.9791739026990929
chr5	32455700	32456700	2.290088430156283
chr5	32455800	32456800	2.0240422725457283
chr5	32455900	32456900	1.4994686584745767
chr5	32456000	32457000	1.247330043215935
chr5	32456100	32457100	1.1543786192567511
chr5	32456200	32457200	0.8316351219615381
chr5	32456300	32457300	0.7000909231534634
chr5	32456400	32457400	0.6953255313182451
chr5	32456500	32457500	0.3453420508960663
chr5	32456600	32457600	0.646473963802352
chr5	32456700	32457700	0.2279010171505993
chr5	32456800	32457800	0.0875922971810288
chr5	32456900	32457900	0.8386741891520829
chr5	32457000	32458000	0.5158422034693128
chr5	32457100	32458100	0.7742037209250809
chr5	32457200	32458200	0.7290417541305396
chr5	32457300	32458300	0.9976990887415792
chr5	32457400	32458400	0.9882093179745899
chr5	32457500	32458500	1.4476845377279632
chr5	32457600	32458600	1.0454747158152178
chr5	32457700	32458700	1.207334732219158
chr5	32457800	32458800	1.7355746324117909
chr5	32457900	32458900	0.9764114973094136
chr5	32459800	32460800	-2.218890098260564
chr5	32459900	32460900	-1.4562518803302769
chr5	32460000	32461000	-0.5729673438773976
chr5	32460100	32461100	-0.5729393568321158
chr5	32460200	32461200	-0.20048397787047464
chr5	32460300	32461300	0.15541963409391474
chr5	32460400	32461400	-0.04381096436000907
chr5	32460500	32461500	0.008593867770627057
chr5	32460600	32461600	0.22231747744942146
chr5	32460700	32461700	0.9359863765281852
chr5	32460800	32461800	0.7782286228808916
chr5	32460900	32461900	0.2784306684935335
chr5	32461000	32462000	-0.120128074858838
chr5	32461100	32462100	0.07863168512489686
chr5	32461200	32462200	-0.3530489072561255
chr5	32461300	32462300	-0.8842473607976191
chr5	32461400	32462400	-0.7114630342545708
chr5	32461500	32462500	-0.7143691641236142
chr5	32461600	32462600	-0.4902046947862242
chr5	32461700	32462700	-0.7006907268252666
chr5	32461800	32462800	-0.1372762265910359
chr5	32461900	32462900	0.5910759477678571
chr5	32462000	32463000	0.9414692898453899
chr5	32462100	32463100	0.7766079298908602
chr5	32462200	32463200	1.097365827256544
chr5	32462300	32463300	1.1205838643427253
chr5	32462400	32463400	1.2398283255884106
chr5	32462500	32463500	0.9016504433777952
chr5	32462600	32463600	1.113813927822153
chr5	32462700	32463700	1.243490093693738
chr5	32463800	32464800	1.1837751506816958
chr5	32463900	32464900	0.9574344851013421
chr5	32464000	32465000	1.3767615280577408
chr5	32464100	32465100	1.5420634384143388
chr5	32464200	32465200	1.2526259497016872
chr5	32464300	32465300	1.3443721631950047
chr5	32464400	32465400	1.4288026711849655
chr5	32464500	32465500	1.2041906314398239
chr5	32464600	32465600	1.1902662004973157
chr5	32464700	32465700	1.452004793193718
chr5	32464800	32465800	1.3281753483656455
chr5	32464900	32465900	1.7098782317558003
chr5	32466000	32467000	1.0901166467331505
chr5	32466100	32467100	0.858860657336057
chr5	32466200	32467200	0.36060663092537865
chr5	32466300	32467300	0.13319242747811447
chr5	32466400	32467400	-1.1206141066080042
chr5	32466500	32467500	-1.3778217739219982
chr5	32466600	32467600	-1.8389296977492524
chr5	32466700	32467700	-1.259823701510182
chr5	32466800	32467800	-0.7688244397288372
chr5	32466900	32467900	-0.9845869845937671
chr5	32467000	32468000	-1.63277276861224
chr5	32467100	32468100	-1.3746407962247813
chr5	32467200	32468200	-0.5101212048406563
chr5	32467300	32468300	-0.7999734648096741
chr5	32467400	32468400	-0.06441500279347702
chr5	32467500	32468500	0.03983504328337658
chr5	32467600	32468600	-0.7235765371873555
chr5	32467700	32468700	-0.6902051629607793
chr5	32467800	32468800	-0.7104389604736623
chr5	32467900	32468900	-0.6835979932249372
chr5	32468000	32469000	-0.01931185727132611
chr5	32468100	32469100	-0.22089179774971046
chr5	32468200	32469200	-0.7576529053824712
chr5	32468300	32469300	0.03489724427815593
chr5	32468400	32469400	0.22125757621198894
chr5	32468500	32469500	0.06736219847752861
chr5	32468600	32469600	0.34232764802276283
chr5	32468700	32469700	-0.03819073197679535
chr5	32468800	32469800	-0.16523121652994652
chr5	32468900	32469900	-0.22312990446416148
chr5	32469000	32470000	-0.11807786241973893
chr5	32469100	32470100	0.08976320637160437
chr5	32469200	32470200	0.10299976900276182
chr5	32469300	32470300	-0.5170653578486366
chr5	32469400	32470400	-0.8125078055089046
chr5	32469500	32470500	-0.6975921839173235
chr5	32469600	32470600	-0.3913972225586528
chr5	32470900	32471900	1.4357024445492794
chr5	32471000	32472000	1.703271158376135
chr5	32471100	32472100	1.7203572441164885
chr5	32471200	32472200	1.4681966057824385
chr5	32471300	32472300	1.415546737503472
chr5	32471400	32472400	2.000623331349
chr5	32471500	32472500	2.3987970641746763
chr5	32471600	32472600	2.6979718150553413
chr5	32472700	32473700	0.7067270335909832
chr5	32472800	32473800	0.5750276831448254
chr5	32472900	32473900	0.5704897244746467
chr5	32473000	32474000	1.013193472410789
chr5	32473100	32474100	0.8659058143017021
chr5	32473200	32474200	0.4464423199908882
chr5	32473300	32474300	0.09583290215305212
chr5	32473400	32474400	0.6018554468624592
chr5	32473500	32474500	0.7586991506296119
chr5	32473600	32474600	0.3375207430154313
chr5	32473700	32474700	0.41831150298263015
chr5	32473800	32474800	0.7893888042378747
chr5	32473900	32474900	1.3655577489698556
chr5	32474000	32475000	1.4771263104813648
chr5	32474100	32475100	1.5028780089549492
chr5	32474200	32475200	1.461793606853853
chr5	32475300	32476300	-1.0273510050207508
chr5	32475400	32476400	-0.8920884531116726
chr5	32475500	32476500	-0.5594323123606997
chr5	32475600	32476600	-0.21961307836339847
chr5	32475700	32476700	0.049293996090268716
chr5	32475800	32476800	0.10394268052453927
chr5	32476900	32477900	-0.15738060715711946
chr5	32477000	32478000	-0.1585075842222565
chr5	32478100	32479100	1.7595348917735605
chr5	32478200	32479200	1.8366987646231427
chr5	32478300	32479300	1.7500961887628619
chr5	32478400	32479400	1.363529716516243
chr5	32478500	32479500	0.9221041690132744
chr5	32478600	32479600	1.1195448059004862
chr5	32478700	32479700	1.2409475935095435
chr5	32478800	32479800	0.1388734187282788
chr5	32478900	32479900	-0.4128039355877949
chr5	32480000	32481000	0.5672101253858248
chr5	32480100	32481100	0.579097035362833
chr5	32480200	32481200	0.6379433665026724
chr5	32480300	32481300	0.04968925103621434
chr5	32480400	32481400	0.5117226834992591
chr5	32480500	32481500	0.5884312108039136
chr5	32480600	32481600	1.2150860309537883
chr5	32480700	32481700	0.6024464107948954
chr5	32480800	32481800	0.5921300363335261
chr5	32480900	32481900	0.5865429273149639
chr5	32481000	32482000	0.4431627606193658
chr5	32481100	32482100	0.5599044792334195
chr5	32481200	32482200	1.0394402447463928
chr5	32481300	32482300	1.1551385663357958
chr5	32481400	32482400	1.1262366914096476
chr5	32481500	32482500	0.12432451193209333
chr5	32481600	32482600	-0.6836615888040287
chr5	32481700	32482700	-0.27353190718798365
chr5	32481800	32482800	-0.2187053540343199
chr5	32481900	32482900	-0.627524930475458
chr5	32482000	32483000	0.13372925516259304
chr5	32482100	32483100	0.15885640520259575
chr5	32482200	32483200	-0.7849496601335069
chr5	32482300	32483300	-0.4996679457118164
chr5	32482400	32483400	-0.6440840007770912
chr5	32482500	32483500	0.2414785582219971
chr5	32482600	32483600	0.4619179112234154
chr5	32486600	32487600	1.5280620920372032
chr5	32486700	32487700	1.2854076995580759
chr5	32486800	32487800	1.6419059756998318
chr5	32486900	32487900	1.6598209197562324
chr5	32487000	32488000	1.590688417653568
chr5	32487100	32488100	1.4514616119538726
chr5	32487200	32488200	1.393964918710292
chr5	32487300	32488300	1.0416541141655815
chr5	32487400	32488400	0.5999785284018103
chr5	32487500	32488500	0.5868322900932714
chr5	32487600	32488600	0.13540291191219336
chr5	32487700	32488700	-0.18614199123348726
chr5	32487800	32488800	-0.4571733162866961
chr5	32487900	32488900	-0.17666034885738074
chr5	32488100	32489100	0.2126520407520825
chr5	32488200	32489200	0.27333894694301275
chr5	32488300	32489300	0.1528204047229329
chr5	32489400	32490400	0.4696943042535066
chr5	32489500	32490500	0.6519799079944467
chr5	32489600	32490600	0.21656928251014307
chr5	32489700	32490700	-0.21996032167124893
chr5	32489800	32490800	-0.07909893967179632
chr5	32489900	32490900	0.8941101116262872
chr5	32490000	32491000	1.2474988372583067
chr5	32490100	32491100	1.906554165486174
chr5	32490200	32491200	1.606970996217581
chr5	32490300	32491300	0.900911378934788
chr5	32490400	32491400	0.8562745268084091
chr5	32490500	32491500	0.9391044099809156
chr5	32490600	32491600	0.8627751386205389
chr5	32490700	32491700	0.3869435475537925
chr5	32490800	32491800	0.4327098008434421
chr5	32490900	32491900	0.3666714548998317
chr5	32491000	32492000	0.13631985457660595
chr5	32491100	32492100	0.2582898356742353
chr5	32491200	32492200	1.0254203696730873
chr5	32491300	32492300	2.3203730118434804
chr5	32491400	32492400	2.7427991408460044
chr5	32491500	32492500	2.7941052184327027
chr5	32491600	32492600	3.089550161746732
chr5	32491700	32492700	3.1224375989680584
chr5	32491800	32492800	2.819503312355264
chr5	32491900	32492900	2.3265607774014434
chr5	32492000	32493000	2.280568226214593
chr5	32492100	32493100	1.5765625018757874
chr5	32492200	32493200	0.9362835220158732
chr5	32492700	32493700	0.9546933840130396
chr5	32492800	32493800	0.4186028160998337
chr5	32492900	32493900	0.48266004879336
chr5	32493000	32494000	0.7093560385305441
chr5	32493100	32494100	0.4594831463442579
chr5	32493200	32494200	0.7521311063118452
chr5	32493300	32494300	0.8044561771211712
chr5	32493400	32494400	0.6430278915162694
chr5	32494600	32495600	0.7228868437948711
chr5	32494700	32495700	0.3549447075282434
chr5	32494800	32495800	-0.11341390446754378
chr5	32494900	32495900	-0.2937126018423785
chr5	32495000	32496000	-0.5974321739178344
chr5	32495100	32496100	-0.7986050948055489
chr5	32495200	32496200	-0.013154971164494286
chr5	32495300	32496300	0.4267886053191159
chr5	32495400	32496400	0.587366652717119
chr5	32495500	32496500	-0.03746780171250411
chr5	32495600	32496600	0.17472504240667475
chr5	32495700	32496700	0.19219385584198306
chr5	32495800	32496800	0.4215137282088909
chr5	32495900	32496900	0.7493688708998377
chr5	32496000	32497000	0.9040465592185529
chr5	32496100	32497100	1.2122661144363664
chr5	32496200	32497200	1.4313068761873498
chr5	32496300	32497300	1.2336502926958708
chr5	32496400	32497400	1.4467757982201386
chr5	32496500	32497500	0.7912345403757199
chr5	32496600	32497600	1.1120105322859728
chr5	32496700	32497700	1.531239637705867
chr5	32496800	32497800	1.773309805607478
chr5	32496900	32497900	1.45693068135438
chr5	32497000	32498000	1.5301738009339911
chr5	32497100	32498100	1.1087572681475502
chr5	32497200	32498200	0.7112254811875327
chr5	32497300	32498300	0.5496099682933206
chr5	32497400	32498400	0.4969786201991486
chr5	32497500	32498500	0.5908556251799145
chr5	32497600	32498600	-0.13036984413442207
chr5	32497700	32498700	-0.3431956226420569
chr5	32497800	32498800	-0.5129402615973729
chr5	32497900	32498900	-0.2459225446972101
chr5	32498000	32499000	-0.07287978117744687
chr5	32498100	32499100	-0.0765533513870054
chr5	32498200	32499200	-0.016016777829510418
chr5	32498300	32499300	-0.1953973967024981
chr5	32498400	32499400	0.10212425162927527
chr5	32498500	32499500	0.4330630663635641
chr5	32498600	32499600	0.8027346584980211
chr5	32499700	32500700	0.369707271114988
chr5	32499800	32500800	0.2171164902284297
chr5	32499900	32500900	-0.05418514420356242
chr5	32501000	32502000	0.18381061821871997
chr5	32501100	32502100	0.08161306441365543
chr5	32501200	32502200	-0.2346167182580991
chr5	32501300	32502300	-0.16243669948198308
chr5	32501400	32502400	-0.013858413367008484
chr5	32501500	32502500	-0.04357566454785376
chr5	32501600	32502600	-0.3509068973985768
chr5	32501700	32502700	-0.3358562824117042
chr5	32501800	32502800	-0.4890875635337877
chr5	32504200	32505200	1.4717789112911246
chr5	32504300	32505300	1.8376747641730184
chr5	32504400	32505400	1.5661478343009367
chr5	32504500	32505500	2.042788389271621
chr5	32504600	32505600	1.1983080823042145
chr5	32504700	32505700	1.0707029450423229
chr5	32504800	32505800	1.1927467667647746
chr5	32504900	32505900	1.323331505803115
chr5	32505000	32506000	1.3408391066212804
chr5	32505100	32506100	1.3379216652854686
chr5	32505200	32506200	0.8344357751440655
chr5	32505300	32506300	1.014331497046422
chr5	32505400	32506400	0.4951397730646678
chr5	32505500	32506500	0.2197213687159442
chr5	32505600	32506600	0.5595549654561056
chr5	32505700	32506700	0.3928489219074023
chr5	32505800	32506800	0.3528912496847343
chr5	32505900	32506900	0.2226762825597293
chr5	32506000	32507000	-0.5960731225963606
chr5	32506100	32507100	-0.4839389436193128
chr5	32506200	32507200	-0.4153088706667064
chr5	32506300	32507300	-0.7011120259075663
chr5	32506400	32507400	0.3996539769302388
chr5	32506500	32507500	0.2348483878779797
chr5	32506600	32507600	0.4879004055390108
chr5	32506700	32507700	0.4006262239305431
chr5	32506800	32507800	0.14298318338893734
chr5	32506900	32507900	0.19251527755871228
chr5	32507000	32508000	0.47308503652699746
chr5	32507100	32508100	0.40956699201084135
chr5	32507200	32508200	0.8067071294548745
chr5	32507300	32508300	1.745712306291593
chr5	32507400	32508400	0.8695404827587414
chr5	32507500	32508500	1.1351933490970398
chr5	32507600	32508600	0.5167714317614418
chr5	32507700	32508700	0.9584688147398708
chr5	32507800	32508800	1.1411551765891186
chr5	32507900	32508900	1.0089278998585365
chr5	32508000	32509000	1.4125975976660412
chr5	32508100	32509100	1.2522936103237243
chr5	32508200	32509200	1.0915296993235208
chr5	32508300	32509300	0.4215390673091121
chr5	32508400	32509400	0.8862861674816466
chr5	32508500	32509500	0.9540540162992256
chr5	32508600	32509600	1.2832252978551693
chr5	32508700	32509700	1.1521214415933585
chr5	32508800	32509800	0.8858679737186171
chr5	32508900	32509900	0.9074026128037744
chr5	32509000	32510000	0.7282727223630873
chr5	32509100	32510100	1.1218408821382906
chr5	32510100	32511100	1.7974047678828662
chr5	32510200	32511200	1.9767900918991173
chr5	32510300	32511300	1.9697712969543444
chr5	32510400	32511400	1.961839567602444
chr5	32510500	32511500	1.9883026931635093
chr5	32510600	32511600	2.203480157661086
chr5	32510700	32511700	2.2133238139807654
chr5	32510800	32511800	2.5982122096800886
chr5	32511700	32512700	1.746711542612961
chr5	32511800	32512800	1.8014341488518562
chr5	32511900	32512900	1.8514328683324472
chr5	32512000	32513000	1.7792653669471468
chr5	32512100	32513100	1.8578630385433768
chr5	32512200	32513200	1.71000060011229
chr5	32512300	32513300	1.7524819384602857
chr5	32512400	32513400	1.6422127716745436
chr5	32513700	32514700	0.6957296941005392
chr5	32513800	32514800	0.6665293613003289
chr5	32513900	32514900	0.6744473051000172
chr5	32514000	32515000	0.740075405825113
chr5	32514100	32515100	1.0455684744936484
chr5	32514200	32515200	1.236155669682338
chr5	32514300	32515300	1.231528690059515
chr5	32514400	32515400	1.856992020329548
chr5	32514500	32515500	1.9334095981005148
chr5	32514600	32515600	1.7735283471196626
chr5	32514700	32515700	1.276534651985525
chr5	32514800	32515800	1.7464323419134882
chr5	32514900	32515900	1.872014998210016
chr5	32516700	32517700	-0.8575862293586941
chr5	32516800	32517800	-0.7793107578582693
chr5	32516900	32517900	-0.6914485834759629
chr5	32517000	32518000	-0.7173645314462019
chr5	32517100	32518100	-0.21099031623483733
chr5	32517200	32518200	-0.33737271008567
chr5	32517300	32518300	0.038502105525158606
chr5	32518900	32519900	-1.2636049193022345
chr5	32519000	32520000	-1.7160505146344225
chr5	32519200	32520200	-1.3066650971216918
chr5	32519300	32520300	-0.6172261327288354
chr5	32519400	32520400	-0.34902570081942713
chr5	32519500	32520500	-0.2777822212749776
chr5	32519600	32520600	-0.19328960945666634
chr5	32519700	32520700	0.11065066611638992
chr5	32519800	32520800	0.07912455806243597
chr5	32519900	32520900	0.32139435705463104
chr5	32520800	32521800	0.2961294596163165
chr5	32520900	32521900	0.7498659669610843
chr5	32521000	32522000	0.891545138807464
chr5	32521100	32522100	0.7247599106071851
chr5	32521200	32522200	1.0477061573460933
chr5	32521300	32522300	1.4337584750655517
chr5	32521400	32522400	1.487840248471047
chr5	32521500	32522500	1.6919875598301812
chr5	32521600	32522600	1.7512116304814975
chr5	32521700	32522700	1.6324419431017343
chr5	32521800	32522800	1.7503017433893149
chr5	32521900	32522900	1.5645845010713513
chr5	32522600	32523600	0.2473074172578717
chr5	32522700	32523700	-0.17215884299507675
chr5	32522800	32523800	0.12325155774634496
chr5	32522900	32523900	0.014410851071673609
chr5	32523000	32524000	0.24104310300065349
chr5	32523100	32524100	0.09358420819802744
chr5	32523200	32524200	0.12293421614238902
chr5	32523300	32524300	0.06109107100784625
chr5	32523400	32524400	0.04702263797207969
chr5	32523500	32524500	0.4492047972436093
chr5	32523600	32524600	0.4742608826175233
chr5	32526900	32527900	-0.9229146703570869
chr5	32527000	32528000	-0.7173649840841572
chr5	32527100	32528100	-0.917474240187515
chr5	32527200	32528200	-0.9421193986090056
chr5	32527300	32528300	-0.6302988579677047
chr5	32527400	32528400	-0.11858107376427827
chr5	32530300	32531300	-1.941788538161752
chr5	32530400	32531400	-1.7792402784003591
chr5	32530500	32531500	-1.850280893942929
chr5	32530600	32531600	-1.843398004384664
chr5	32530700	32531700	-1.8049394603307882
chr5	32531700	32532700	0.9568027056654652
chr5	32531800	32532800	1.0148384888448994
chr5	32531900	32532900	0.9533797269878124
chr5	32532000	32533000	1.0669407814396046
chr5	32532100	32533100	1.072404531228612
chr5	32532200	32533200	1.2683439977783304
chr5	32532300	32533300	2.420603119406361
chr5	32532400	32533400	2.2153038597846084
chr5	32532700	32533700	2.198920635160203
chr5	32532800	32533800	2.286271987361066
chr5	32532900	32533900	2.6683786312718007
chr5	32533000	32534000	2.916838882458981
chr5	32533100	32534100	2.7019123977820945
chr5	32533200	32534200	2.252953715677433
chr5	32533300	32534300	1.5088187736850418
chr5	32533400	32534400	1.8201412279254936
chr5	32533500	32534500	2.2602958503299986
chr5	32533600	32534600	2.0709516990180368
chr5	32533700	32534700	1.828682413860458
chr5	32536800	32537800	-0.8371871890227278
chr5	32536900	32537900	-0.9525408780981114
chr5	32537000	32538000	-0.5432188475820744
chr5	32537100	32538100	-0.1520233314015642
chr5	32537200	32538200	0.14188868855552106
chr5	32537300	32538300	0.5393305434137351
chr5	32537400	32538400	1.080606659510879
chr5	32537500	32538500	1.4057687783361934
chr5	32537600	32538600	1.184754119313392
chr5	32537700	32538700	1.0150652733074794
chr5	32537800	32538800	1.3677532629135938
chr5	32537900	32538900	1.5105113612084469
chr5	32538000	32539000	1.2934296690607447
chr5	32538100	32539100	0.9962086235474163
chr5	32538200	32539200	1.0045550069236973
chr5	32538300	32539300	0.7099027533200443
chr5	32539100	32540100	0.14733866562015838
chr5	32539200	32540200	0.5636443939333579
chr5	32539300	32540300	1.1217886245949171
chr5	32539400	32540400	1.4331043767521483
chr5	32539500	32540500	0.6774935605739361
chr5	32539600	32540600	1.1004259546290036
chr5	32539700	32540700	1.2371678851163288
chr5	32539800	32540800	1.6997611416889196
chr5	32539900	32540900	2.1013634128895604
chr5	32540000	32541000	2.375395763043145
chr5	32540100	32541100	3.0352484598496967
chr5	32540200	32541200	2.5443659446366604
chr5	32540300	32541300	2.6980719129409656
chr5	32540400	32541400	2.749770406341453
chr5	32540500	32541500	3.5452424196873107
chr5	32540600	32541600	3.452694555565776
chr5	32540700	32541700	3.4741752160188155
chr5	32540800	32541800	2.5804948308835627
chr5	32540900	32541900	2.4405458872900216
chr5	32541000	32542000	1.8486536331064343
chr5	32541100	32542100	1.7007261529525226
chr5	32541200	32542200	1.3780353446833609
chr5	32541300	32542300	0.7115663529067021
chr5	32541400	32542400	0.549631559326605
chr5	32541500	32542500	0.07724809490961372
chr5	32541600	32542600	-0.0021187165328502328
chr5	32541700	32542700	0.17706956692373904
chr5	32541800	32542800	0.7914208192105403
chr5	32541900	32542900	1.3188075929217935
chr5	32542000	32543000	1.5279835277310745
chr5	32542100	32543100	0.9935614806432712
chr5	32542200	32543200	1.4722113570176891
chr5	32542300	32543300	1.6730557438715512
chr5	32544600	32545600	0.5908112783526969
chr5	32544700	32545700	0.7192582707109989
chr5	32544800	32545800	0.5533453767454274
chr5	32545900	32546900	1.129040117310642
chr5	32546000	32547000	1.567437185837795
chr5	32546100	32547100	1.5819604942762315
chr5	32546200	32547200	1.9122530116632617
chr5	32546300	32547300	1.9494903626922069
chr5	32546400	32547400	1.4833783982804
chr5	32546500	32547500	2.215157431067393
chr5	32546600	32547600	1.7459155628098826
chr5	32546700	32547700	1.485806645643403
chr5	32546800	32547800	1.3482670337598124
chr5	32546900	32547900	1.0906781776291643
chr5	32547000	32548000	0.7042210798614915
chr5	32547100	32548100	0.6949146927662474
chr5	32547200	32548200	0.3611574040629572
chr5	32547300	32548300	0.1942923067315461
chr5	32547400	32548400	0.9158249576947084
chr5	32547500	32548500	0.5135341131832059
chr5	32547600	32548600	0.6918260211862024
chr5	32547700	32548700	0.8911376759707607
chr5	32547800	32548800	0.9691659071855308
chr5	32547900	32548900	1.3902899965441091
chr5	32548000	32549000	1.465964348861648
chr5	32548100	32549100	1.3874534304767001
chr5	32548200	32549200	1.363088439849626
chr5	32548300	32549300	1.5490531972174653
chr5	32548400	32549400	1.314928490317795
chr5	32548500	32549500	0.983642388909758
chr5	32548600	32549600	0.9194464121482696
chr5	32548700	32549700	1.1345302934052528
chr5	32548800	32549800	1.345981763817167
chr5	32548900	32549900	0.8891909866210127
chr5	32549000	32550000	1.1599569174813722
chr5	32549100	32550100	1.4263877142145027
chr5	32549200	32550200	1.4258918597759829
chr5	32549300	32550300	1.4038725334454836
chr5	32549400	32550400	1.4463925898229426
chr5	32549500	32550500	1.5093746673575348
chr5	32549600	32550600	1.6250185021830648
chr5	32549700	32550700	1.2593696710340443
chr5	32549800	32550800	0.4856080437021306
chr5	32549900	32550900	0.7459455575278083
chr5	32550000	32551000	-0.0626795993600775
chr5	32550100	32551100	-0.33113474060554593
chr5	32550200	32551200	-0.05305367483115038
chr5	32550300	32551300	0.03421616865623809
chr5	32550400	32551400	-0.2767317564938811
chr5	32550500	32551500	0.2936714068968553
chr5	32550600	32551600	0.24291361013203114
chr5	32550700	32551700	-0.05022116352072351
chr5	32550800	32551800	-0.003626933693861356
chr5	32550900	32551900	0.27824440297085995
chr5	32551000	32552000	0.461375210567258
chr5	32551100	32552100	0.4630667122627606
chr5	32551200	32552200	0.06483722399173944
chr5	32551300	32552300	0.13580492195577326
chr5	32551400	32552400	0.6681236468572563
chr5	32551500	32552500	0.6060062386934145
chr5	32551600	32552600	0.8100950440228988
chr5	32551700	32552700	1.1831630314067316
chr5	32551800	32552800	1.4833656019956707
chr5	32551900	32552900	1.2780870193183853
chr5	32552000	32553000	1.33159364580687
chr5	32552100	32553100	1.4271493056341982
chr5	32552200	32553200	1.9595881911206183
chr5	32552300	32553300	2.2073828127139783
chr5	32552400	32553400	1.939931331521512
chr5	32553100	32554100	1.9106668019006041
chr5	32553200	32554200	1.7012294710745477
chr5	32553300	32554300	1.2998517775137497
chr5	32553400	32554400	1.0714493118818254
chr5	32553500	32554500	1.7073707933968267
chr5	32553600	32554600	2.0613851326687604
chr5	32553700	32554700	2.3128345201594023
chr5	32553800	32554800	2.5109865169658168
chr5	32553900	32554900	2.697372874611689
chr5	32554000	32555000	2.2784542930782523
chr5	32554100	32555100	1.4559426588804605
chr5	32554200	32555200	1.349031514702771
chr5	32554300	32555300	1.5699508968097868
chr5	32554400	32555400	1.552281815260879
chr5	32554500	32555500	0.8011159356926596
chr5	32554600	32555600	0.7859218291916019
chr5	32554700	32555700	0.1211630429171198
chr5	32554800	32555800	0.23559495865763905
chr5	32554900	32555900	-0.2401870405785217
chr5	32555000	32556000	0.3249582735358484
chr5	32555100	32556100	0.1513535601354003
chr5	32555200	32556200	-0.14711094002219274
chr5	32555300	32556300	0.17006598755341593
chr5	32555400	32556400	0.07711654289163944
chr5	32555500	32556500	0.6418396094967352
chr5	32555600	32556600	-0.046128747588335725
chr5	32555700	32556700	0.25471498304584816
chr5	32555800	32556800	0.8588361985172887
chr5	32555900	32556900	0.9704620702288947
chr5	32556000	32557000	1.0915983898444275
chr5	32556100	32557100	1.0727717717606693
chr5	32556200	32557200	0.7898894104453191
chr5	32556300	32557300	0.2473149851060823
chr5	32556400	32557400	0.2605073961991633
chr5	32556500	32557500	-0.3348786538547289
chr5	32556600	32557600	-0.2487221703624844
chr5	32556700	32557700	-0.09244580933560886
chr5	32556800	32557800	-0.4148662826651291
chr5	32556900	32557900	-0.7406025587507442
chr5	32557000	32558000	-1.7529937100204003
chr5	32557100	32558100	-1.2754342599857451
chr5	32557200	32558200	-0.7665488713874924
chr5	32557300	32558300	-0.9248340454548836
chr5	32557400	32558400	-0.4290861562517429
chr5	32557500	32558500	0.37175384086785096
chr5	32557600	32558600	0.2057525178513146
chr5	32557700	32558700	-0.17017833283086098
chr5	32557800	32558800	-0.12470821626650072
chr5	32557900	32558900	0.3951282210741758
chr5	32558000	32559000	1.1324000529156013
chr5	32558100	32559100	1.029550403724981
chr5	32560100	32561100	0.9833087211761941
chr5	32560200	32561200	1.6433273114683131
chr5	32560300	32561300	1.3355546459579817
chr5	32560400	32561400	1.2145516340968625
chr5	32560500	32561500	1.5140717969383566
chr5	32562100	32563100	0.2825976565224633
chr5	32562200	32563200	0.586569557353843
chr5	32562300	32563300	0.7068850743233008
chr5	32562400	32563400	1.5074642896028752
chr5	32562500	32563500	2.546255262007669
chr5	32562600	32563600	1.9722071251098583
chr5	32562700	32563700	1.4743647622170075
chr5	32562800	32563800	1.4957824839069849
chr5	32562900	32563900	0.8305342012950471
chr5	32563000	32564000	1.2435710274615894
chr5	32563100	32564100	1.7035513183717426
chr5	32563200	32564200	0.9816856016864208
chr5	32563300	32564300	0.6361401508136068
chr5	32563400	32564400	0.5089645284297327
chr5	32563500	32564500	0.18073531926480435
chr5	32563600	32564600	0.8326732138580273
chr5	32563700	32564700	1.0840726667053395
chr5	32563800	32564800	0.9078001840648628
chr5	32563900	32564900	1.4383134752094553
chr5	32564000	32565000	1.0785041460657683
chr5	32564100	32565100	1.7947688024051809
chr5	32564200	32565200	2.357575767231881
chr5	32564300	32565300	2.925941586189261
chr5	32564400	32565400	2.7439363190072186
chr5	32564500	32565500	2.286463652343193
chr5	32564600	32565600	1.1711577573355678
chr5	32564700	32565700	1.0037311462701373
chr5	32564800	32565800	0.6691878759242814
chr5	32564900	32565900	1.0648373838067953
chr5	32565000	32566000	1.2016618364161618
chr5	32565100	32566100	0.8051545353998941
chr5	32565200	32566200	0.910612149526096
chr5	32565300	32566300	0.6741841174589449
chr5	32565400	32566400	0.9772796511114202
chr5	32565500	32566500	0.9254544391144132
chr5	32565600	32566600	1.3160855820678186
chr5	32565700	32566700	1.006048164520723
chr5	32565800	32566800	0.9555846700606156
chr5	32565900	32566900	0.5248713268651044
chr5	32566000	32567000	0.3356369084575829
chr5	32566100	32567100	0.4870221823331624
chr5	32566200	32567200	0.6218329797199899
chr5	32566300	32567300	1.0978332084458822
chr5	32566400	32567400	1.0525484657494664
chr5	32566500	32567500	1.3249022145953149
chr5	32566600	32567600	1.7170954486739238
chr5	32566700	32567700	2.3729040173051144
chr5	32566800	32567800	2.9132746174645416
chr5	32566900	32567900	3.1337987781686145
chr5	32567000	32568000	3.3789507556854295
chr5	32567100	32568100	3.1380931349821792
chr5	32567300	32568300	3.068269842448476
chr5	32567400	32568400	2.8632955188329716
chr5	32569700	32570700	0.24156054056624096
chr5	32569800	32570800	0.2691043178347402
chr5	32569900	32570900	0.4901546403758482
chr5	32570000	32571000	0.3131660167298987
chr5	32570100	32571100	0.4685169458516605
chr5	32570200	32571200	0.5167375481282648
chr5	32570300	32571300	0.0558822420600848
chr5	32570400	32571400	0.7367145235021239
chr5	32570700	32571700	1.1831916877653124
chr5	32570800	32571800	1.8489804252039264
chr5	32571200	32572200	1.9535521923250128
chr5	32571300	32572300	1.6406248037298536
chr5	32571500	32572500	1.5056720457408077
chr5	32571600	32572600	2.2557886890367653
chr5	32571700	32572700	2.084732313982993
chr5	32571800	32572800	1.366927627724384
chr5	32571900	32572900	1.062405401585723
chr5	32572000	32573000	0.7172480706165552
chr5	32573600	32574600	1.2780641151733116
chr5	32573700	32574700	1.2525428922899429
chr5	32573800	32574800	1.1248163383057126
chr5	32573900	32574900	0.6792660098323808
chr5	32574000	32575000	0.12718760193152295
chr5	32574100	32575100	-0.3157160583813758
chr5	32574200	32575200	-0.7846449961481997
chr5	32574300	32575300	-1.4366111397612358
chr5	32574400	32575400	-0.2044011612240556
chr5	32574500	32575500	-0.08863939117938671
chr5	32574600	32575600	0.5545177432273182
chr5	32574700	32575700	0.9898940744292326
chr5	32574800	32575800	1.2907245324180112
chr5	32574900	32575900	1.929062285533229
chr5	32575000	32576000	1.9525062397340096
chr5	32575100	32576100	2.235395709084796
chr5	32575200	32576200	3.0325901850026162
chr5	32575300	32576300	3.260932624278248
chr5	32575400	32576400	3.190805246825117
chr5	32577100	32578100	-0.4901300415378383
chr5	32577200	32578200	-0.5119942198098979
chr5	32577300	32578300	-0.4880964440806436
chr5	32577400	32578400	0.04420945031354862
chr5	32577500	32578500	0.4667289357345195
chr5	32577600	32578600	0.7922980538144025
chr5	32578300	32579300	1.2455957357910603
chr5	32578400	32579400	0.641561660586369
chr5	32578500	32579500	1.4102769358786793
chr5	32578600	32579600	1.5409322824243878
chr5	32578700	32579700	1.8262235234144384
chr5	32578800	32579800	2.415310315893628
chr5	32578900	32579900	2.254276716142684
chr5	32579000	32580000	1.982135005171566
chr5	32579100	32580100	2.212617228629981
chr5	32579200	32580200	1.5920415102523455
chr5	32579300	32580300	2.0923893985707203
chr5	32579400	32580400	2.100456644717387
chr5	32579500	32580500	1.9567132603664168
chr5	32579600	32580600	1.8431771700467785
chr5	32579700	32580700	1.6542395867019433
chr5	32579800	32580800	1.4237464562143134
chr5	32579900	32580900	2.0012368299372514
chr5	32580000	32581000	2.535989951143346
chr5	32580100	32581100	2.4223176763013354
chr5	32580200	32581200	2.775406352543132
chr5	32580300	32581300	2.7800763445802232
chr5	32580400	32581400	3.4044713638426725
chr5	32580500	32581500	3.4368403795603624
chr5	32580600	32581600	3.447096109134254
chr5	32580700	32581700	3.616953838163063
chr5	32580800	32581800	3.2590200798566813
chr5	32580900	32581900	3.2814888622373206
chr5	32581000	32582000	2.865694950315789
chr5	32581100	32582100	2.819508047599008
chr5	32581200	32582200	2.7100553078807432
chr5	32581300	32582300	2.523490604704401
chr5	32581400	32582400	2.221928046971733
chr5	32581500	32582500	1.8808196878228192
chr5	32581600	32582600	2.3860001798628034
chr5	32581700	32582700	2.139126155365123
chr5	32581800	32582800	2.831946464188493
chr5	32581900	32582900	2.6426842942722044
chr5	32582000	32583000	1.973822592150548
chr5	32582100	32583100	2.426994229300808
chr5	32582200	32583200	2.064846562590307
chr5	32582300	32583300	1.828883110863022
chr5	32582400	32583400	1.8521404269845976
chr5	32582500	32583500	2.480405071119596
chr5	32582600	32583600	2.2198047618278336
chr5	32582700	32583700	2.6369494543528043
chr5	32582800	32583800	2.605912495056145
chr5	32582900	32583900	2.5497001041714613
chr5	32583000	32584000	2.6322184472116508
chr5	32583100	32584100	2.152482824082725
chr5	32583200	32584200	2.2267438598914504
chr5	32583300	32584300	2.813222954996382
chr5	32583400	32584400	3.1000708874386635
chr5	32583500	32584500	2.4930132416223176
chr5	32583600	32584600	2.2886732223364588
chr5	32583700	32584700	1.989769075798524
chr5	32583800	32584800	1.432304089873799
chr5	32583900	32584900	1.2524840282270389
chr5	32584000	32585000	1.6767764398109706
chr5	32584100	32585100	1.692397744577825
chr5	32585700	32586700	-0.7596741542681291
chr5	32585800	32586800	-1.2293771487654015
chr5	32585900	32586900	-1.5718584014473331
chr5	32586000	32587000	-2.6251183072551654
chr5	32586100	32587100	-3.0831584896361752
chr5	32586200	32587200	-3.9428537109234334
chr5	32586300	32587300	-4.349502102203128
chr5	32586400	32587400	-3.664319779603277
chr5	32586500	32587500	-2.7474704622676547
chr5	32586600	32587600	-3.5333749879520555
chr5	32586700	32587700	-3.0256468205934137
chr5	32586800	32587800	-2.076003472293148
chr5	32586900	32587900	-1.6593277509798423
chr5	32587000	32588000	-1.6018737167846544
chr5	32587100	32588100	-1.4436621273639203
chr5	32587200	32588200	-0.6394145338739917
chr5	32587300	32588300	-0.9525759716264659
chr5	32587400	32588400	-2.399323016745958
chr5	32587500	32588500	-2.669958294225105
chr5	32587600	32588600	-1.5383079602265026
chr5	32587700	32588700	-1.5389310846959412
chr5	32587800	32588800	-2.4666710788361934
chr5	32587900	32588900	-2.221925764803457
chr5	32588000	32589000	-1.30979585227338
chr5	32588100	32589100	-1.2877796141556024
chr5	32588200	32589200	-1.1327731881336012
chr5	32588300	32589300	-0.6280316221202191
chr5	32588400	32589400	0.4473334978710047
chr5	32588500	32589500	0.020317050335095548
chr5	32588600	32589600	-0.7535682787490031
chr5	32588700	32589700	-0.6666787128049554
chr5	32588800	32589800	-0.2456010215474471
chr5	32588900	32589900	-0.3809543673785896
chr5	32589000	32590000	-0.39749268298914303
chr5	32589100	32590100	-0.4573035777162819
chr5	32589200	32590200	-0.7531884384471359
chr5	32589300	32590300	-1.1515353879009351
chr5	32589400	32590400	-0.4507694287072621
chr5	32589500	32590500	-0.18029194453428515
chr5	32589600	32590600	0.3805996577129592
chr5	32591300	32592300	-0.23117822828140674
chr5	32591400	32592400	0.2404246232617132
chr5	32591500	32592500	-0.12352390897469805
chr5	32591600	32592600	-0.15129274836900014
chr5	32591700	32592700	-0.7357904125496253
chr5	32591800	32592800	-1.1039099113653472
chr5	32591900	32592900	-1.4605566357104007
chr5	32592000	32593000	-1.643042649946281
chr5	32592100	32593100	-1.134517041269643
chr5	32592200	32593200	-0.5673863987486787
chr5	32592300	32593300	0.14690389763632544
chr5	32592400	32593400	-0.0041628694543596285
chr5	32592500	32593500	0.2056613466889861
chr5	32592600	32593600	0.2818347148450585
chr5	32592700	32593700	0.2504084280185537
chr5	32592800	32593800	0.8832633471717081
chr5	32592900	32593900	1.2680592340475954
chr5	32593000	32594000	1.7271920519878021
chr5	32593100	32594100	1.680002024345904
chr5	32593200	32594200	1.5006949864633925
chr5	32593300	32594300	0.39646804040414735
chr5	32593400	32594400	0.3572921725332729
chr5	32593500	32594500	0.7122679256123409
chr5	32593600	32594600	0.5504415658631466
chr5	32593700	32594700	1.1965860380893665
chr5	32593800	32594800	1.0517380656056596
chr5	32593900	32594900	1.1582361807597228
chr5	32594000	32595000	0.8050457012670725
chr5	32594100	32595100	0.6249660276283835
chr5	32594200	32595200	0.2888100809671632
chr5	32594300	32595300	0.4949860718741597
chr5	32594400	32595400	0.3732604132225049
chr5	32594500	32595500	-0.025539702762938352
chr5	32594600	32595600	0.0810351378831501
chr5	32594700	32595700	-0.265388277278446
chr5	32594800	32595800	-0.5876455797881309
chr5	32595400	32596400	-2.2082370614369538
chr5	32595500	32596500	-2.6579116088968444
chr5	32595600	32596600	-2.4291811009952404
chr5	32595700	32596700	-2.6110721898241294
chr5	32595800	32596800	-2.9101815126194026
chr5	32595900	32596900	-2.8333037152929403
chr5	32596000	32597000	-2.4680749115951195
chr5	32596100	32597100	-1.7693260933268031
chr5	32596200	32597200	-0.8756082886499572
chr5	32596300	32597300	-1.0362101444226548
chr5	32596400	32597400	-0.3075543242640336
chr5	32596500	32597500	-0.28886965960593103
chr5	32596600	32597600	-0.31566343352061
chr5	32596700	32597700	0.06957396094602171
chr5	32596800	32597800	-0.009590612156822002
chr5	32596900	32597900	0.13446498133733892
chr5	32597000	32598000	-0.16075976328213298
chr5	32597100	32598100	-0.5284213542042322
chr5	32597200	32598200	0.2547362406859554
chr5	32597300	32598300	-0.07311827932835029
chr5	32597400	32598400	-0.10159888512865847
chr5	32597500	32598500	0.3872894317341593
chr5	32597600	32598600	0.11064563023823187
chr5	32597700	32598700	0.18754652147686754
chr5	32597800	32598800	0.8960202719261157
chr5	32597900	32598900	0.5328876166211368
chr5	32598000	32599000	1.1083413243362243
chr5	32598100	32599100	1.5230714154216147
chr5	32598200	32599200	0.906853374052274
chr5	32598300	32599300	0.8359141167077616
chr5	32598400	32599400	0.7117711811618785
chr5	32598500	32599500	0.3086245543554941
chr5	32598600	32599600	0.6521968801382224
chr5	32598700	32599700	0.6835840110193907
chr5	32598800	32599800	0.3131759328719092
chr5	32598900	32599900	0.5547160621572584
chr5	32599000	32600000	0.2666207851263783
chr5	32599100	32600100	-0.11707854181686367
chr5	32599200	32600200	-0.00448261149704079
chr5	32599300	32600300	0.33748021653746435
chr5	32599400	32600400	0.3306038403650174
chr5	32599500	32600500	0.27765920609130545
chr5	32599600	32600600	-0.018855200079290847
chr5	32599700	32600700	-0.648641442599966
chr5	32599800	32600800	-0.1188637316321403
chr5	32599900	32600900	0.19839670992682104
chr5	32600000	32601000	-0.41308654280886
chr5	32600100	32601100	-0.22267424479601786
chr5	32600200	32601200	-0.6704951071720451
chr5	32600300	32601300	-1.0884460863036176
chr5	32600400	32601400	-1.2899249182723984
chr5	32600500	32601500	-0.4206975979069401
chr5	32600600	32601600	-0.14276028373116756
chr5	32600700	32601700	0.5943414299844135
chr5	32600800	32601800	0.3087444269851538
chr5	32600900	32601900	-0.0262084222542194
chr5	32601000	32602000	0.6048604708099763
chr5	32601100	32602100	0.05815351397234516
chr5	32601200	32602200	-0.03258718075347343
chr5	32601300	32602300	0.2687910201718934
chr5	32601400	32602400	0.106820083901581
chr5	32601500	32602500	-0.8692063181611098
chr5	32601600	32602600	-1.022058031949037
chr5	32601700	32602700	-1.6487297222464956
chr5	32601800	32602800	-1.9795824388235603
chr5	32601900	32602900	-2.9260719854858537
chr5	32602000	32603000	-3.2525421503754073
chr5	32602100	32603100	-2.8867164099710365
chr5	32602200	32603200	-3.0037866802890654
chr5	32602300	32603300	-2.9326124553835307
chr5	32602400	32603400	-2.12716164092329
chr5	32602500	32603500	-1.7813977856857932
chr5	32602600	32603600	-1.6025651240265983
chr5	32602700	32603700	-1.321057843145418
chr5	32602800	32603800	-1.190698888670105
chr5	32602900	32603900	-0.37930280262504185
chr5	32603000	32604000	-0.32769727810553506
chr5	32603100	32604100	-0.12401145529773598
chr5	32603200	32604200	0.3939380855632149
chr5	32603300	32604300	0.2552451093487616
chr5	32603400	32604400	-0.6453231837084075
chr5	32603500	32604500	-0.2870691290711833
chr5	32603600	32604600	-0.3433274683106052
chr5	32603700	32604700	-0.7947732480979116
chr5	32603800	32604800	-0.534781784237599
chr5	32603900	32604900	-0.5743518730868674
chr5	32604000	32605000	-0.7672762902711673
chr5	32604100	32605100	-1.4447164437691993
chr5	32604200	32605200	-2.2908377262308504
chr5	32604300	32605300	-2.6452495570175825
chr5	32604400	32605400	-2.692359556150344
chr5	32604500	32605500	-3.098262542268748
chr5	32604600	32605600	-2.681143493264211
chr5	32604700	32605700	-2.3461444313009387
chr5	32604800	32605800	-2.4008156228445983
chr5	32604900	32605900	-2.3095091531672964
chr5	32605000	32606000	-2.209740907319609
chr5	32605100	32606100	-1.8416458507555744
chr5	32605200	32606200	-0.8727242502232718
chr5	32605300	32606300	-0.11199123940051046
chr5	32606500	32607500	0.3228179356810627
chr5	32606600	32607600	0.032848666376006405
chr5	32606700	32607700	-0.04704278054352927
chr5	32606800	32607800	-0.012176420877525324
chr5	32606900	32607900	0.3624558575642263
chr5	32607000	32608000	-0.46904630482186277
chr5	32607100	32608100	-0.045020918053205294
chr5	32607200	32608200	-0.23307498280856986
chr5	32607300	32608300	-0.9670591099896404
chr5	32607400	32608400	-1.3156998648744131
chr5	32607500	32608500	-0.2511996875003589
chr5	32607600	32608600	-0.546609315430942
chr5	32607700	32608700	-0.48796116970709
chr5	32607800	32608800	-0.2250396687509792
chr5	32607900	32608900	-0.01982437094336329
chr5	32608000	32609000	-0.1481912200921234
chr5	32608100	32609100	-1.0718665601565336
chr5	32608200	32609200	-1.0356468152198617
chr5	32608300	32609300	-1.1845743083777656
chr5	32608400	32609400	-0.4307126070532504
chr5	32608500	32609500	-1.0510227131377854
chr5	32608600	32609600	-1.0433599042096446
chr5	32608700	32609700	-1.291086230694533
chr5	32608800	32609800	-1.6898431746345648
chr5	32609900	32610900	2.823158527111859
chr5	32610000	32611000	2.3520650956973634
chr5	32610100	32611100	2.5290134698468214
chr5	32610200	32611200	1.7395200562671425
chr5	32610300	32611300	1.962242034632496
chr5	32610400	32611400	1.5281693201287645
chr5	32610500	32611500	1.2813309815050873
chr5	32610600	32611600	1.7451003702165528
chr5	32610700	32611700	1.2672589549598998
chr5	32610800	32611800	0.9240339320942124
chr5	32610900	32611900	0.30689047874084924
chr5	32611000	32612000	0.7409906426535692
chr5	32611100	32612100	0.7400948128717677
chr5	32611200	32612200	1.0994805021794
chr5	32611300	32612300	1.1911892816580798
chr5	32611400	32612400	1.077023972611979
chr5	32611500	32612500	1.1016581857803278
chr5	32611600	32612600	0.6523315144221596
chr5	32611700	32612700	0.8381038483098506
chr5	32611800	32612800	0.9782703446634065
chr5	32611900	32612900	1.2892154384236536
chr5	32612000	32613000	1.3453746154223583
chr5	32612100	32613100	1.3959398008034658
chr5	32612200	32613200	1.503872746280306
chr5	32612300	32613300	1.047971061329537
chr5	32612400	32613400	1.2506051340784314
chr5	32612500	32613500	1.0299962968683822
chr5	32612600	32613600	0.7829628793598683
chr5	32612700	32613700	1.0808608081832165
chr5	32612800	32613800	0.7622918795912228
chr5	32612900	32613900	0.7011298921684398
chr5	32613000	32614000	0.17001322757155762
chr5	32613100	32614100	-0.002380307046712189
chr5	32613200	32614200	0.3344964232602093
chr5	32613300	32614300	0.3805346987870797
chr5	32613400	32614400	0.5961710712232895
chr5	32613500	32614500	1.2447191460577758
chr5	32613600	32614600	1.4366229295681152
chr5	32613700	32614700	0.9205319711223116
chr5	32613800	32614800	0.8483116266466526
chr5	32615000	32616000	2.864890787038635
chr5	32615100	32616100	3.2198958362729457
chr5	32615200	32616200	3.2021942061241417
chr5	32615300	32616300	3.2969231878983987
chr5	32615400	32616400	3.7597865955503456
chr5	32615500	32616500	3.8544888886086937
chr5	32615600	32616600	2.5639887916954005
chr5	32615700	32616700	1.9566826584704184
chr5	32615800	32616800	2.2264878935767616
chr5	32615900	32616900	2.3485093631384832
chr5	32616000	32617000	2.433012389854542
chr5	32616100	32617100	2.0894157633995523
chr5	32616200	32617200	1.8255104841947685
chr5	32616300	32617300	1.9646714106115304
chr5	32616400	32617400	2.123704906647735
chr5	32616500	32617500	2.0822422075657223
chr5	32616600	32617600	2.392539718774839
chr5	32616700	32617700	2.5197638961925835
chr5	32616800	32617800	2.628155290221006
chr5	32616900	32617900	2.240349613067603
chr5	32617000	32618000	2.152728839994085
chr5	32617100	32618100	2.061647741698028
chr5	32617200	32618200	2.0986114033164256
chr5	32617300	32618300	1.6622671838454
chr5	32617400	32618400	1.243230956723974
chr5	32617500	32618500	0.8210089874853159
chr5	32617600	32618600	0.7749387736763732
chr5	32617700	32618700	0.6576391688558659
chr5	32619300	32620300	1.7904900666228882
chr5	32619400	32620400	1.6106107312880549
chr5	32619500	32620500	1.3379712326003153
chr5	32619600	32620600	1.5375233180234484
chr5	32620000	32621000	1.872659609237108
chr5	32620100	32621100	1.5896022245216472
chr5	32620800	32621800	3.3404030998372187
chr5	32620900	32621900	3.202529614341936
chr5	32621000	32622000	2.9469944756073465
chr5	32621100	32622100	3.209584016865275
chr5	32621200	32622200	2.960198484697589
chr5	32621300	32622300	2.532827488057908
chr5	32621400	32622400	2.576589951275564
chr5	32621500	32622500	2.4577682401801813
chr5	32621600	32622600	1.967069870205446
chr5	32621700	32622700	2.035678644655731
chr5	32621800	32622800	1.0625042822987092
chr5	32621900	32622900	0.4927524455485371
chr5	32622000	32623000	0.9256776579084187
chr5	32622100	32623100	0.7232346582276367
chr5	32622200	32623200	1.1854093174323368
chr5	32622300	32623300	1.7686360086270163
chr5	32622400	32623400	1.5625615155723307
chr5	32622500	32623500	1.4347340467532848
chr5	32622600	32623600	0.8645694261768238
chr5	32622700	32623700	0.674613214613948
chr5	32622800	32623800	1.5064169497865425
chr5	32622900	32623900	2.2963545135939762
chr5	32623400	32624400	0.7862997043329916
chr5	32623500	32624500	1.6686407845230753
chr5	32623600	32624600	1.9379925910231213
chr5	32623700	32624700	2.1340849016065957
chr5	32623800	32624800	2.6270731299743963
chr5	32623900	32624900	2.7794871238694197
chr5	32624000	32625000	2.3505750914033663
chr5	32624100	32625100	2.945287753083204
chr5	32624200	32625200	3.4101537029928144
chr5	32624300	32625300	3.5584092946002537
chr5	32624400	32625400	3.6365450081399233
chr5	32624500	32625500	3.1891254580977595
chr5	32624600	32625600	3.377411479044291
chr5	32624700	32625700	3.2179693701427614
chr5	32624800	32625800	2.944234226470027
chr5	32624900	32625900	2.6746837978724205
chr5	32625000	32626000	3.1964125734259503
chr5	32625100	32626100	2.5996426831386352
chr5	32625200	32626200	2.2521252107208465
chr5	32625300	32626300	2.6014740932674214
chr5	32625400	32626400	2.584984042536137
chr5	32625500	32626500	2.699554420237156
chr5	32625600	32626600	2.5407107726798883
chr5	32625700	32626700	2.1488833918356143
chr5	32625800	32626800	2.1738587832997167
chr5	32625900	32626900	2.18463158235665
chr5	32626000	32627000	2.2756597322610572
chr5	32626100	32627100	2.3378432202139443
chr5	32626200	32627200	2.6585732656961314
chr5	32626300	32627300	2.015379889143468
chr5	32626400	32627400	2.197551387571702
chr5	32626500	32627500	1.8394463062671167
chr5	32626600	32627600	1.7107848913359711
chr5	32626700	32627700	2.03550189949078
chr5	32626800	32627800	2.0267791426919577
chr5	32626900	32627900	1.7391303146566277
chr5	32627000	32628000	2.008343972708176
chr5	32627100	32628100	1.5527129006102982
chr5	32627200	32628200	1.4875100189391508
chr5	32627300	32628300	1.8570913184107831
chr5	32627400	32628400	1.6188674030806072
chr5	32627500	32628500	1.8181960028288808
chr5	32627600	32628600	1.8553244226733403
chr5	32627700	32628700	1.4710244734821285
chr5	32627800	32628800	1.1601123680114025
chr5	32627900	32628900	1.4916831235612742
chr5	32628000	32629000	0.6027371770079205
chr5	32628100	32629100	0.3879054399283533
chr5	32628200	32629200	0.2469114091566759
chr5	32628300	32629300	-0.2276849893539721
chr5	32628400	32629400	0.3272938999909479
chr5	32628500	32629500	0.22578670479728866
chr5	32628600	32629600	-0.05240947736051841
chr5	32628700	32629700	0.9361624246805694
chr5	32628800	32629800	1.0105469666787754
chr5	32628900	32629900	1.5447162273321882
chr5	32629000	32630000	2.183811809804936
chr5	32629100	32630100	1.9618592898046543
chr5	32629200	32630200	1.1952613634120186
chr5	32629300	32630300	0.9694969520719914
chr5	32629400	32630400	0.5342903610561903
chr5	32629500	32630500	0.6097701932745191
chr5	32629600	32630600	1.0843995495327208
chr5	32629700	32630700	0.6881146313311283
chr5	32629800	32630800	0.6663035322867485
chr5	32629900	32630900	0.494654912574895
chr5	32630000	32631000	0.3558252878099937
chr5	32630100	32631100	0.8947582586271033
chr5	32630200	32631200	1.7025115611491153
chr5	32630300	32631300	1.743328153619903
chr5	32630400	32631400	1.6792858362153111
chr5	32630500	32631500	1.8522996889671088
chr5	32630600	32631600	1.4055999210226693
chr5	32630700	32631700	2.15718634489289
chr5	32630800	32631800	2.21343889847826
chr5	32630900	32631900	2.053246026952593
chr5	32631000	32632000	2.072182912884174
chr5	32631100	32632100	2.2453609203433182
chr5	32631200	32632200	1.8923460928183395
chr5	32631300	32632300	1.9008629803763204
chr5	32631400	32632400	2.5216112276633607
chr5	32631500	32632500	1.9881248432155216
chr5	32631600	32632600	2.2965860685805275
chr5	32631700	32632700	1.1114655087943424
chr5	32631800	32632800	1.4779461345299378
chr5	32631900	32632900	0.7840987050302497
chr5	32632000	32633000	0.36010783758757614
chr5	32632100	32633100	-0.151772380623582
chr5	32632200	32633200	0.05224957525471125
chr5	32632300	32633300	-0.01732362914960785
chr5	32632400	32633400	-0.6601580580430082
chr5	32632500	32633500	-0.0569480491471091
chr5	32632600	32633600	-0.1718664531141117
chr5	32632700	32633700	0.5283138085826888
chr5	32632800	32633800	-0.3073149342837354
chr5	32632900	32633900	0.194370852885404
chr5	32633000	32634000	0.8254362881382403
chr5	32633100	32634100	0.553024251066311
chr5	32633200	32634200	0.27670518999675875
chr5	32633300	32634300	0.5786627244888457
chr5	32633400	32634400	0.6300030697309706
chr5	32633500	32634500	0.34888268882329365
chr5	32633600	32634600	0.09578389536689096
chr5	32633700	32634700	-0.3742206697734958
chr5	32633800	32634800	0.18115981530967126
chr5	32633900	32634900	-0.4370452069897988
chr5	32634000	32635000	-0.7917034334561144
chr5	32634100	32635100	-0.14793739868150332
chr5	32634200	32635200	-0.11756910882356855
chr5	32634300	32635300	-0.1794326491052186
chr5	32634400	32635400	-0.0963884013955444
chr5	32634500	32635500	-0.194213866090548
chr5	32634600	32635600	-0.16689099185166448
chr5	32634700	32635700	0.6607514272254428
chr5	32634800	32635800	0.6106206593326475
chr5	32634900	32635900	1.3108741969457702
chr5	32635000	32636000	1.6047932883590532
chr5	32635100	32636100	1.5824555613567477
chr5	32635200	32636200	1.8251490910145007
chr5	32635300	32636300	1.7109798753962415
chr5	32635400	32636400	1.6648113188374185
chr5	32635500	32636500	1.4168487721503515
chr5	32635600	32636600	1.524020221899147
chr5	32635700	32636700	0.7529283796586169
chr5	32635800	32636800	0.5814512747884508
chr5	32635900	32636900	0.3608593253385896
chr5	32638000	32639000	1.1887643236694758
chr5	32638100	32639100	1.1395103194818126
chr5	32638200	32639200	0.5861476932015988
chr5	32638300	32639300	1.152623755429422
chr5	32638400	32639400	1.2847498289409491
chr5	32638500	32639500	1.0289098454533616
chr5	32638600	32639600	1.2702489873515133
chr5	32638700	32639700	0.8517982367985963
chr5	32638800	32639800	1.1492064011735097
chr5	32639800	32640800	1.991431596244521
chr5	32639900	32640900	1.7641820670388486
chr5	32640000	32641000	2.1294528763775893
chr5	32640100	32641100	2.3306458533210717
chr5	32640200	32641200	2.1103249601398018
chr5	32640300	32641300	2.093053515591886
chr5	32641000	32642000	1.4700717009351907
chr5	32641100	32642100	1.1273284702625639
chr5	32641200	32642200	0.7981124053925942
chr5	32641300	32642300	0.8434716610702494
chr5	32641400	32642400	1.2341960571774535
chr5	32641500	32642500	1.3931592338744034
chr5	32641600	32642600	1.5879971461502311
chr5	32641700	32642700	1.4809221251536502
chr5	32641800	32642800	1.3154872707859055
chr5	32641900	32642900	1.19233822681264
chr5	32642000	32643000	0.8739354275796343
chr5	32642100	32643100	1.063456260822522
chr5	32642200	32643200	1.7844919143998381
chr5	32642300	32643300	1.6930538510590507
chr5	32642400	32643400	1.3867422095307878
chr5	32642500	32643500	1.1181915014956292
chr5	32642600	32643600	0.9622918750440758
chr5	32642700	32643700	0.5097152531990232
chr5	32642800	32643800	0.10098024748771696
chr5	32642900	32643900	0.3575638183118487
chr5	32643000	32644000	0.8748680714052666
chr5	32643100	32644100	1.0132554050700602
chr5	32643200	32644200	0.5642121681164854
chr5	32643300	32644300	0.5793186995294747
chr5	32643400	32644400	0.33224118437866457
chr5	32643500	32644500	0.6457567757162477
chr5	32643600	32644600	0.9436993520391916
chr5	32643700	32644700	1.9195087265082127
chr5	32643800	32644800	1.6085030689408846
chr5	32643900	32644900	1.87446244667954
chr5	32644000	32645000	1.8210286474255442
chr5	32644100	32645100	1.7774778998928826
chr5	32644200	32645200	1.674148316923804
chr5	32644300	32645300	1.947217157445145
chr5	32644400	32645400	2.3774610242127308
chr5	32644500	32645500	2.2525201182075354
chr5	32644600	32645600	2.1403106766267506
chr5	32644700	32645700	1.8819825944715711
chr5	32644800	32645800	2.441942192660348
chr5	32644900	32645900	2.2968044199950417
chr5	32645000	32646000	2.098017423173407
chr5	32645100	32646100	2.233310225866305
chr5	32645200	32646200	2.270766328679967
chr5	32645300	32646300	2.010542657806125
chr5	32645400	32646400	1.9165001485074584
chr5	32645500	32646500	1.994986932588788
chr5	32645600	32646600	2.1618298156260614
chr5	32645700	32646700	2.0305273992963917
chr5	32645800	32646800	1.7203609946336562
chr5	32645900	32646900	1.484250423950081
chr5	32646000	32647000	1.654063714256349
chr5	32646100	32647100	1.5186370366013195
chr5	32646200	32647200	1.3668820432052993
chr5	32646300	32647300	1.4648157958715176
chr5	32646400	32647400	0.9786661405041928
chr5	32646500	32647500	0.6760478009501015
chr5	32646600	32647600	0.3695919621919476
chr5	32646700	32647700	0.3004156776219158
chr5	32646800	32647800	0.3791852089377564
chr5	32646900	32647900	0.5033139286213121
chr5	32647000	32648000	0.46857754965746334
chr5	32647100	32648100	0.6925774714675489
chr5	32647200	32648200	0.39888703233454775
chr5	32647300	32648300	0.6080217037394792
chr5	32647400	32648400	0.9932521894794916
chr5	32648600	32649600	1.2128292635240758
chr5	32648700	32649700	1.6370989481060187
chr5	32648800	32649800	1.1390334756414666
chr5	32648900	32649900	0.8794052178169549
chr5	32649000	32650000	0.82032383749999
chr5	32649100	32650100	0.939554029416532
chr5	32649200	32650200	0.8814096908124741
chr5	32649300	32650300	0.7928789565626244
chr5	32649400	32650400	0.7320706402986519
chr5	32649500	32650500	0.35738604678087976
chr5	32649600	32650600	-0.2142399998807284
chr5	32650500	32651500	0.5301680619444844
chr5	32650600	32651600	0.40893703104287454
chr5	32650700	32651700	1.085452200549904
chr5	32650800	32651800	0.941461380120694
chr5	32650900	32651900	0.964133145939418
chr5	32651000	32652000	0.8129596753936702
chr5	32651100	32652100	0.914552379495006
chr5	32651200	32652200	0.39444976694688144
chr5	32651300	32652300	0.4960424148358986
chr5	32651400	32652400	0.9099298043338389
chr5	32651500	32652500	0.4475940200679103
chr5	32651600	32652600	0.6499281511291815
chr5	32651700	32652700	0.016237855028303296
chr5	32651800	32652800	-0.2958033749695517
chr5	32651900	32652900	-0.12108914995147345
chr5	32652000	32653000	0.2163293780358875
chr5	32652100	32653100	0.4261534896824866
chr5	32652200	32653200	1.0336674597294109
chr5	32652300	32653300	0.9091989826830792
chr5	32652400	32653400	0.4807689994606615
chr5	32652500	32653500	0.6571059033786589
chr5	32652600	32653600	0.6241207516562051
chr5	32652700	32653700	0.7584034875072136
chr5	32652800	32653800	0.7969937863901632
chr5	32652900	32653900	0.8800798053888168
chr5	32653000	32654000	1.1123024977453806
chr5	32653100	32654100	1.1094719481285449
chr5	32653200	32654200	1.1812749111529115
chr5	32653300	32654300	1.6885378832764122
chr5	32653400	32654400	2.3865526737495824
chr5	32653500	32654500	2.418362284857938
chr5	32653600	32654600	1.8358949565025928
chr5	32653700	32654700	1.4024149418334304
chr5	32653800	32654800	1.5429993326722196
chr5	32653900	32654900	1.2925972988012115
chr5	32654000	32655000	0.9612226882236794
chr5	32654100	32655100	0.6866013618678111
chr5	32654200	32655200	0.9896741417602803
chr5	32654300	32655300	0.5874606437306799
chr5	32654400	32655400	0.4052914341308331
chr5	32654500	32655500	0.394637403234582
chr5	32654600	32655600	0.7788792621989284
chr5	32654700	32655700	0.507956505819127
chr5	32654800	32655800	0.5433904803564107
chr5	32654900	32655900	0.19968571176545968
chr5	32655000	32656000	0.5230710173506824
chr5	32655100	32656100	0.7869271535098172
chr5	32655200	32656200	0.4978861841436797
chr5	32655300	32656300	0.6629733739587129
chr5	32656400	32657400	-0.5656110296288116
chr5	32656500	32657500	-0.1478630882072688
chr5	32658100	32659100	-0.7653113034767529
chr5	32658200	32659200	-0.7731036889003788
chr5	32658300	32659300	-0.7485496304420769
chr5	32658400	32659400	-0.8269251343158267
chr5	32658500	32659500	-0.8539754841376931
chr5	32658600	32659600	-0.8848022462759981
chr5	32658700	32659700	-1.11865007433913
chr5	32661300	32662300	-0.9521783082005546
chr5	32661400	32662400	-0.5571911613358346
chr5	32661500	32662500	-0.3618393232682291
chr5	32661600	32662600	-0.13748575549173692
chr5	32661700	32662700	-0.2308269816497083
chr5	32661800	32662800	-0.28152213152120553
chr5	32661900	32662900	-0.25975015366405496
chr5	32662000	32663000	-0.32606176860771674
chr5	32662100	32663100	-0.17281286479938246
chr5	32662200	32663200	0.20189064264726908
chr5	32663000	32664000	-0.7481806699578306
chr5	32663100	32664100	-0.7258985564413951
chr5	32663200	32664200	-0.8990452046013354
chr5	32663300	32664300	-1.443739128166289
chr5	32663400	32664400	-1.8509792895110269
chr5	32663500	32664500	-2.4409732388910315
chr5	32663600	32664600	-2.659431156928047
chr5	32663700	32664700	-2.177290650946889
chr5	32663800	32664800	-2.0479127701356568
chr5	32663900	32664900	-1.714065454067811
chr5	32664000	32665000	-1.9674863294791365
chr5	32664100	32665100	-2.102023270407656
chr5	32664200	32665200	-2.0924442146106177
chr5	32664300	32665300	-1.5696486209495897
chr5	32664400	32665400	-1.5877897282059377
chr5	32664500	32665500	-0.03072200150379065
chr5	32664600	32665600	0.4803695756171947
chr5	32664700	32665700	-0.321374830247572
chr5	32664800	32665800	-0.8650142033549095
chr5	32664900	32665900	-1.0570565247354995
chr5	32665000	32666000	-1.0767420198704558
chr5	32665100	32666100	-1.7513573337679167
chr5	32665200	32666200	-2.1757734370806667
chr5	32665300	32666300	-2.9949783098365925
chr5	32665400	32666400	-2.6097504424314173
chr5	32665500	32666500	-2.9111207641808337
chr5	32665600	32666600	-3.3387928519025527
chr5	32665700	32666700	-2.9277840876672783
chr5	32665800	32666800	-3.022886362490018
chr5	32665900	32666900	-2.9439089011755897
chr5	32666000	32667000	-3.2793647655886597
chr5	32666100	32667100	-2.0217400188020442
chr5	32666200	32667200	-1.5463538872686369
chr5	32666300	32667300	-0.5732725328302968
chr5	32666400	32667400	-0.21380675669274565
chr5	32666500	32667500	-0.6034086025968757
chr5	32666600	32667600	-0.251848747800913
chr5	32666700	32667700	0.07400009770165213
chr5	32666800	32667800	0.9346615406778837
chr5	32666900	32667900	0.7119743423971048
chr5	32667000	32668000	0.7544901007781782
chr5	32667100	32668100	-0.19716479227985054
chr5	32667200	32668200	0.14298622210967354
chr5	32667300	32668300	0.11185146610554347
chr5	32667400	32668400	-0.4194562680424263
chr5	32667500	32668500	-0.27998874690680026
chr5	32667600	32668600	-0.41977810175618496
chr5	32667700	32668700	-0.4926222394717738
chr5	32667800	32668800	-0.8474298693449306
chr5	32667900	32668900	-0.6360063149870963
chr5	32668000	32669000	-0.45593474064589723
chr5	32668600	32669600	-1.7090758287530696
chr5	32668700	32669700	-1.3671660167128163
chr5	32668800	32669800	-0.9555858093269094
chr5	32668900	32669900	-1.1489890325307306
chr5	32669000	32670000	-1.7982057838292482
chr5	32669100	32670100	-1.9635188402053207
chr5	32669200	32670200	-2.2810209913584503
chr5	32669300	32670300	-1.9160019730597704
chr5	32669400	32670400	-1.8042913850186195
chr5	32669500	32670500	-0.7758640186435348
chr5	32669600	32670600	-0.6428628333498854
chr5	32669700	32670700	-1.2197309969432195
chr5	32670500	32671500	-0.15475659208566686
chr5	32670600	32671600	-0.19281566679675705
chr5	32670700	32671700	0.06617348750735026
chr5	32670800	32671800	0.20513258336829332
chr5	32670900	32671900	-0.16782915805732926
chr5	32671000	32672000	-0.537374168733563
chr5	32671100	32672100	-1.2419993920480743
chr5	32671200	32672200	-1.7092661390046218
chr5	32671300	32672300	-1.3673526715366922
chr5	32671400	32672400	-2.181999827207553
chr5	32671500	32672500	-2.3878368979760745
chr5	32671600	32672600	-2.3998183383956144
chr5	32671700	32672700	-3.05297751371632
chr5	32671800	32672800	-3.2057763971571203
chr5	32671900	32672900	-2.962906505804288
chr5	32672000	32673000	-3.238963733193779
chr5	32672100	32673100	-3.2860229278062265
chr5	32672200	32673200	-2.592969289256958
chr5	32672300	32673300	-2.9789070137982607
chr5	32672400	32673400	-2.580445711232249
chr5	32672500	32673500	-2.2780140151632384
chr5	32672600	32673600	-1.7326224651646824
chr5	32672700	32673700	-1.3393329257092277
chr5	32672800	32673800	-1.9519412095361943
chr5	32672900	32673900	-2.3012516189952783
chr5	32673000	32674000	-1.807178684197656
chr5	32673100	32674100	-1.2494053084969423
chr5	32673200	32674200	-2.0188338840080555
chr5	32673300	32674300	-2.1807088445140757
chr5	32673400	32674400	-2.755120421923112
chr5	32673500	32674500	-3.746736285755453
chr5	32673600	32674600	-4.608499488589311
chr5	32673700	32674700	-4.108674271944763
chr5	32673800	32674800	-3.100226428574221
chr5	32673900	32674900	-3.3168542088748043
chr5	32674000	32675000	-3.6649054855209653
chr5	32674100	32675100	-3.56283710246616
chr5	32674200	32675200	-3.3504010030051723
chr5	32674300	32675300	-2.9235065972082297
chr5	32674400	32675400	-2.6459505245289545
chr5	32674500	32675500	-2.435317839885732
chr5	32674600	32675600	-1.8024194619163123
chr5	32674700	32675700	-2.484370603644348
chr5	32674800	32675800	-3.184737177285723
chr5	32674900	32675900	-2.9784909788385736
chr5	32675000	32676000	-2.8316260790206607
chr5	32675100	32676100	-3.8372760632162097
chr5	32675200	32676200	-3.843529455555715
chr5	32675300	32676300	-4.296542352027409
chr5	32675400	32676400	-4.593146017674225
chr5	32675500	32676500	-4.483492125070399
chr5	32675600	32676600	-4.687034387253647
chr5	32675700	32676700	-4.1252775341618735
chr5	32675800	32676800	-3.553843815424184
chr5	32675900	32676900	-3.4534742238941987
chr5	32676000	32677000	-3.724889364094428
chr5	32676100	32677100	-3.0732543622565114
chr5	32676200	32677200	-2.7071148929108886
chr5	32676300	32677300	-2.229446982745756
chr5	32676400	32677400	-1.5297913302112005
chr5	32676500	32677500	-1.5073342950955273
chr5	32676600	32677600	-1.62029570091901
chr5	32676700	32677700	-1.860181993894188
chr5	32676800	32677800	-2.5106733782131476
chr5	32676900	32677900	-2.3867346516554457
chr5	32677000	32678000	-2.0429137773921915
chr5	32677100	32678100	-1.868975322793072
chr5	32677200	32678200	-2.063504913486542
chr5	32677300	32678300	-2.3117971719458046
chr5	32677400	32678400	-2.646057843312836
chr5	32677500	32678500	-2.016475236883791
chr5	32677600	32678600	-0.7575876895787996
chr5	32677700	32678700	0.019603321192631726
chr5	32677800	32678800	0.5490384588835607
chr5	32677900	32678900	0.9137680327294956
chr5	32678000	32679000	0.8412973962000776
chr5	32678100	32679100	0.5143987223996688
chr5	32678200	32679200	0.8314118076025685
chr5	32678300	32679300	1.1086405059428306
chr5	32678400	32679400	1.2200180279293078
chr5	32678500	32679500	0.4750121508738118
chr5	32678600	32679600	-0.5706438415267754
chr5	32678700	32679700	-0.9052095941524252
chr5	32678800	32679800	-0.6811663300618868
chr5	32678900	32679900	-1.2499637598502389
chr5	32679000	32680000	-1.6031459777319004
chr5	32679100	32680100	-1.099093142125865
chr5	32679200	32680200	-1.7746945344640674
chr5	32679300	32680300	-1.8440541220741158
chr5	32679400	32680400	-1.815819747046504
chr5	32679500	32680500	-1.41132025591079
chr5	32679600	32680600	-1.1949917009533717
chr5	32679700	32680700	-1.2094457450592904
chr5	32679800	32680800	-1.336042610924056
chr5	32679900	32680900	-0.7164761000044731
chr5	32680000	32681000	0.23032095949188905
chr5	32680100	32681100	0.053970377269883706
chr5	32680200	32681200	0.11253491307950833
chr5	32680300	32681300	-0.20403318736366072
chr5	32680400	32681400	-0.056221061514985515
chr5	32680500	32681500	-0.16946740099014887
chr5	32680600	32681600	-0.10035921402216816
chr5	32680700	32681700	-0.8604604500217556
chr5	32680800	32681800	-0.5453269387003064
chr5	32680900	32681900	-0.6914029097950376
chr5	32681000	32682000	-1.11684942945557
chr5	32681100	32682100	-1.8326311995016369
chr5	32681200	32682200	-1.0213002158044209
chr5	32681300	32682300	-0.870491267192145
chr5	32681400	32682400	-1.4104603130822089
chr5	32681500	32682500	-1.2638720058770574
chr5	32681600	32682600	-2.0917130800978514
chr5	32681700	32682700	-2.0613431970975604
chr5	32681800	32682800	-2.577092495803398
chr5	32681900	32682900	-2.7880759502285017
chr5	32682000	32683000	-2.7602294136982137
chr5	32682100	32683100	-2.1604705966388345
chr5	32682200	32683200	-2.681295532416208
chr5	32682300	32683300	-2.529386205842078
chr5	32682400	32683400	-1.9771272606312025
chr5	32682500	32683500	-2.1951928925123942
chr5	32682600	32683600	-1.6669276504286992
chr5	32682700	32683700	-1.0974753304358384
chr5	32682800	32683800	-0.7261844844799522
chr5	32682900	32683900	-0.6571097155594243
chr5	32683000	32684000	-0.7512778593043905
chr5	32683100	32684100	-0.7232953420580779
chr5	32683200	32684200	-0.6382434717106491
chr5	32683300	32684300	-0.889403984103801
chr5	32683400	32684400	-1.8024628152784985
chr5	32683500	32684500	-0.8542143013060913
chr5	32683600	32684600	-1.0006502882800945
chr5	32683700	32684700	-1.235209432132308
chr5	32683800	32684800	-1.4551598232430911
chr5	32683900	32684900	-1.3943264470221186
chr5	32684000	32685000	-1.4155222296996834
chr5	32684100	32685100	-1.3504906862079782
chr5	32684200	32685200	-1.4193356050586161
chr5	32684300	32685300	-2.0939905688985907
chr5	32684400	32685400	-2.142497441333824
chr5	32684500	32685500	-2.9213981375571096
chr5	32684600	32685600	-2.949594465430008
chr5	32684700	32685700	-2.0046392869185925
chr5	32684800	32685800	-1.9686566936554284
chr5	32684900	32685900	-1.7550665909063057
chr5	32685000	32686000	-1.5173311514964245
chr5	32685100	32686100	-1.2906463318968804
chr5	32685200	32686200	-1.1416756233741667
chr5	32685300	32686300	0.05077804174564771
chr5	32685400	32686400	0.33965061240563466
chr5	32685500	32686500	0.6263955666858614
chr5	32685600	32686600	1.0703966842070587
chr5	32685700	32686700	0.22144069266080169
chr5	32685800	32686800	0.14076800938612236
chr5	32685900	32686900	-0.19467966008537133
chr5	32686000	32687000	-0.26608240651909726
chr5	32686100	32687100	-0.2666797033075969
chr5	32686200	32687200	-0.4357004746255025
chr5	32686300	32687300	-0.12573886282127208
chr5	32686400	32687400	0.8883236335133604
chr5	32686500	32687500	0.7988708484480376
chr5	32686600	32687600	0.7705821019448184
chr5	32686700	32687700	0.7963587499216169
chr5	32686800	32687800	0.9115354747394072
chr5	32686900	32687900	0.9957594423399756
chr5	32687000	32688000	1.2372576372937452
chr5	32687100	32688100	1.3442291247979008
chr5	32687200	32688200	1.130134595695829
chr5	32690100	32691100	2.691434084327601
chr5	32690200	32691200	2.6137079480264904
chr5	32690300	32691300	2.7180057440912164
chr5	32691800	32692800	-0.8229410364138993
chr5	32691900	32692900	-1.1349848972871102
chr5	32692000	32693000	-0.4236015891543442
chr5	32692100	32693100	-0.179827108228546
chr5	32692200	32693200	-0.24247087346259474
chr5	32692300	32693300	-0.2827003050616316
chr5	32692400	32693400	-0.5290978972575264
chr5	32692500	32693500	-0.18365540706052705
chr5	32692600	32693600	0.5959778241733861
chr5	32692700	32693700	0.11337733311081065
chr5	32692800	32693800	1.1148907130139134
chr5	32692900	32693900	1.5645270814023768
chr5	32693000	32694000	1.509004845088513
chr5	32693100	32694100	1.5160394821169465
chr5	32693200	32694200	1.6947890230327478
chr5	32693300	32694300	2.2393446452759527
chr5	32693400	32694400	2.35265686092798
chr5	32693500	32694500	2.10055131988
chr5	32693600	32694600	1.9860063086761544
chr5	32693700	32694700	2.6503719304778115
chr5	32693800	32694800	2.109267263150056
chr5	32693900	32694900	1.9420849499573751
chr5	32694000	32695000	1.8800528123348557
chr5	32694100	32695100	2.023523728168664
chr5	32694200	32695200	1.7317550876596206
chr5	32694300	32695300	1.4709135223022896
chr5	32694400	32695400	1.1848899556438826
chr5	32694500	32695500	0.9578823948965564
chr5	32694600	32695600	0.7697409861924821
chr5	32694700	32695700	-0.2502846065159944
chr5	32694800	32695800	0.1562735242907072
chr5	32694900	32695900	0.6211493376670105
chr5	32695000	32696000	-0.3906613267429676
chr5	32695100	32696100	-0.90603311219273
chr5	32695200	32696200	-0.5230113285622083
chr5	32695300	32696300	-0.6773797350281422
chr5	32695400	32696400	0.24153823651713385
chr5	32695500	32696500	0.34843374918794146
chr5	32695600	32696600	-0.4036614814480531
chr5	32695700	32696700	0.3689011634585983
chr5	32695800	32696800	-0.03336101307309837
chr5	32695900	32696900	-0.25871675870445965
chr5	32696000	32697000	1.0572704256183274
chr5	32697500	32698500	0.639261706495719
chr5	32697600	32698600	1.1604144123334743
chr5	32697700	32698700	1.3923879139621875
chr5	32697800	32698800	1.9246434885779813
chr5	32698900	32699900	1.3507270547836234
chr5	32699000	32700000	1.1536328394731687
chr5	32699100	32700100	0.7528470222443477
chr5	32699200	32700200	-0.2443966302831665
chr5	32699300	32700300	-1.0331674461680147
chr5	32699400	32700400	-1.457359694988745
chr5	32699500	32700500	-1.3339250938227938
chr5	32699600	32700600	-0.8462671200590582
chr5	32699700	32700700	-0.6312471909017947
chr5	32699800	32700800	-0.6069532716833308
chr5	32699900	32700900	-0.7432106312878608
chr5	32700000	32701000	0.48827171352996745
chr5	32700100	32701100	0.29391503615999337
chr5	32700300	32701300	0.4593197813797142
chr5	32700500	32701500	0.6219609194010581
chr5	32700600	32701600	0.6339249254238772
chr5	32700700	32701700	0.3200288857891927
chr5	32700800	32701800	-0.10738805121101956
chr5	32700900	32701900	-0.4096148001169069
chr5	32701000	32702000	-0.7891644160183376
chr5	32701100	32702100	-0.6149257182709199
chr5	32701200	32702200	-0.3498886915115983
chr5	32701300	32702300	0.3406663793334692
chr5	32701400	32702400	0.14050299546250952
chr5	32701500	32702500	0.5223212764850204
chr5	32701600	32702600	0.5387662635862098
chr5	32701700	32702700	1.0099780893178545
chr5	32701800	32702800	1.620760120291146
chr5	32701900	32702900	2.274514646881613
chr5	32702000	32703000	1.6672689408494483
chr5	32702100	32703100	2.254223248140072
chr5	32702200	32703200	1.8226701851966296
chr5	32702300	32703300	1.6336369633197547
chr5	32702400	32703400	1.9554985898744741
chr5	32702500	32703500	1.7132299558858841
chr5	32702600	32703600	1.7214581659825732
chr5	32702700	32703700	1.5288460698983783
chr5	32702800	32703800	0.7760737253749397
chr5	32702900	32703900	0.4528740835943314
chr5	32703000	32704000	0.7280154771795222
chr5	32703100	32704100	0.4839252092280293
chr5	32703200	32704200	0.9409785342987448
chr5	32703300	32704300	0.8243187654255181
chr5	32703400	32704400	0.6758920205714106
chr5	32703500	32704500	0.5405958827238505
chr5	32703600	32704600	0.5798326206225572
chr5	32703700	32704700	1.2709739335542027
chr5	32703800	32704800	1.6282716145692246
chr5	32703900	32704900	1.2530959886658992
chr5	32704000	32705000	1.5243498258566555
chr5	32704100	32705100	1.6089748960066683
chr5	32704200	32705200	1.3278026481856324
chr5	32704300	32705300	0.7870129846189075
chr5	32704400	32705400	0.4898267717059286
chr5	32704500	32705500	0.6132741801730998
chr5	32704600	32705600	1.0176147740602366
chr5	32704700	32705700	0.5867558422140352
chr5	32704800	32705800	0.9523726235783744
chr5	32704900	32705900	1.5414459784622965
chr5	32705000	32706000	1.428506131130132
chr5	32705100	32706100	1.6560215093553308
chr5	32705200	32706200	1.7589574237934238
chr5	32705300	32706300	2.6204184537674124
chr5	32705400	32706400	2.501818417238401
chr5	32705500	32706500	2.5120976613136863
chr5	32705600	32706600	1.9104193129206672
chr5	32705700	32706700	1.5052812768138504
chr5	32705800	32706800	0.5029635689427816
chr5	32705900	32706900	0.34517523609545403
chr5	32706000	32707000	0.1292851893588775
chr5	32706100	32707100	-0.05149658610923246
chr5	32706200	32707200	0.0348863177551238
chr5	32706300	32707300	-0.6530222675947543
chr5	32706400	32707400	-0.2484205280371305
chr5	32706500	32707500	-0.1198087079918408
chr5	32706600	32707600	-0.08073907500912747
chr5	32706700	32707700	0.1580695666820453
chr5	32706800	32707800	0.5169378226121852
chr5	32706900	32707900	0.3431692586118654
chr5	32707000	32708000	0.5615403719186137
chr5	32707200	32708200	0.2952564822580577
chr5	32707300	32708300	0.963485412297751
chr5	32708000	32709000	2.220530403852785
chr5	32708100	32709100	2.4528281133203533
chr5	32708200	32709200	2.568592188293387
chr5	32708300	32709300	2.2697716984397367
chr5	32708400	32709400	1.7735921762162865
chr5	32708500	32709500	1.391165120975272
chr5	32708600	32709600	1.966512466600412
chr5	32708700	32709700	1.2818141531372491
chr5	32708800	32709800	1.51172042528412
chr5	32708900	32709900	1.5508045765032752
chr5	32709000	32710000	2.0601533312020086
chr5	32709100	32710100	2.3991879559901577
chr5	32709200	32710200	2.9462903475830906
chr5	32709300	32710300	3.4131787728172287
chr5	32709400	32710400	3.725892926226358
chr5	32709500	32710500	4.517993899228222
chr5	32709600	32710600	4.848840128998048
chr5	32709700	32710700	5.338495233279389
chr5	32709800	32710800	5.7720768361683055
chr5	32714100	32715100	0.8841091651034197
chr5	32714200	32715200	0.8926194531145062
chr5	32714300	32715300	0.5117709689062507
chr5	32714600	32715600	0.9969934962751452
chr5	32714700	32715700	0.4056310832209644
chr5	32714800	32715800	0.8222942811062383
chr5	32714900	32715900	0.6316474743922276
chr5	32715000	32716000	1.3514068041521912
chr5	32715100	32716100	1.2843193818007572
chr5	32715200	32716200	1.2403508683537359
chr5	32715300	32716300	1.6294325214475107
chr5	32715400	32716400	1.7778464463597157
chr5	32715600	32716600	1.20244724841328
chr5	32715700	32716700	1.914100325199776
chr5	32715800	32716800	1.5782515112489817
chr5	32715900	32716900	1.5353552521096083
chr5	32717100	32718100	0.2549668407806029
chr5	32718000	32719000	-1.094151657213971
chr5	32718200	32719200	-0.5733157659157189
chr5	32718300	32719300	-0.5404301909663537
chr5	32718400	32719400	-0.4811488581647288
chr5	32718500	32719500	-0.6612472652565171
chr5	32718600	32719600	-1.5113097161024645
chr5	32718700	32719700	-0.8339791711079051
chr5	32719900	32720900	-0.05196684445976702
chr5	32720000	32721000	0.23369489822420986
chr5	32720100	32721100	0.38513091215509737
chr5	32720200	32721200	0.04963995264848381
chr5	32720300	32721300	0.2402295793572315
chr5	32720400	32721400	0.8379277783643811
chr5	32720500	32721500	0.221968759857266
chr5	32720600	32721600	0.4910352514686501
chr5	32720700	32721700	0.8804040946873275
chr5	32720800	32721800	0.5502980811441469
chr5	32720900	32721900	0.4375342347117469
chr5	32721000	32722000	0.3937478070006875
chr5	32721100	32722100	0.4952588164611621
chr5	32721200	32722200	0.4615307128930834
chr5	32721300	32722300	0.1753632691550655
chr5	32721400	32722400	-0.4945092402317937
chr5	32721500	32722500	-0.022724847642271586
chr5	32721600	32722600	-0.5960708726780776
chr5	32721700	32722700	-0.8560234811754959
chr5	32721800	32722800	-0.07703226085408002
chr5	32721900	32722900	0.055102131520771695
chr5	32722000	32723000	0.3317565877271409
chr5	32722100	32723100	0.5479862685602399
chr5	32722200	32723200	0.29772809475989603
chr5	32722300	32723300	0.1427149924556763
chr5	32722400	32723400	0.3842870425778637
chr5	32722500	32723500	1.0747520432816933
chr5	32722600	32723600	1.5069746122885623
chr5	32722700	32723700	0.9667610533256878
chr5	32722800	32723800	0.7310315832646721
chr5	32722900	32723900	1.0613480043333343
chr5	32723000	32724000	0.9983634271436288
chr5	32723100	32724100	0.37142515468758536
chr5	32723200	32724200	0.8205693390870433
chr5	32723300	32724300	1.8366233008516493
chr5	32723400	32724400	2.19111515856758
chr5	32723500	32724500	1.808879926427668
chr5	32723600	32724600	1.7340007540650928
chr5	32723700	32724700	2.467738740936212
chr5	32723800	32724800	2.770341075346044
chr5	32723900	32724900	2.582722458249774
chr5	32724000	32725000	2.9778883913673226
chr5	32724100	32725100	2.963717061628252
chr5	32724200	32725200	2.7063780014658745
chr5	32724300	32725300	2.534196220700617
chr5	32724400	32725400	2.371299944258587
chr5	32724500	32725500	2.2592275123771843
chr5	32724600	32725600	2.0636051226566137
chr5	32724700	32725700	1.8513434582673
chr5	32724800	32725800	1.6652340613296588
chr5	32724900	32725900	1.6170315386880707
chr5	32725000	32726000	1.6368527667560893
chr5	32725100	32726100	1.9164340197437848
chr5	32725200	32726200	2.027238787930388
chr5	32725300	32726300	1.7863741275536382
chr5	32725400	32726400	1.867939657409441
chr5	32725500	32726500	1.8239901963244167
chr5	32725600	32726600	2.2122201210268604
chr5	32725700	32726700	1.9935036210424493
chr5	32725800	32726800	1.931327297152042
chr5	32725900	32726900	1.482070298390112
chr5	32726000	32727000	1.0774798091381075
chr5	32726100	32727100	1.0937660050071043
chr5	32726200	32727200	0.8324008664719925
chr5	32726300	32727300	0.5701838037527254
chr5	32726400	32727400	0.4768679931440162
chr5	32726500	32727500	0.6176288351667134
chr5	32726600	32727600	0.33938146417585346
chr5	32726700	32727700	0.0183448156800126
chr5	32726800	32727800	-0.1360664211792276
chr5	32726900	32727900	0.09016137288806972
chr5	32727000	32728000	0.6800714172574313
chr5	32727100	32728100	0.6677641484072873
chr5	32727200	32728200	0.5790472423534064
chr5	32727300	32728300	0.3959264217287414
chr5	32727400	32728400	0.5974748313418299
chr5	32729100	32730100	0.9701971896601193
chr5	32729200	32730200	0.9099622662658068
chr5	32729300	32730300	1.08398883911311
chr5	32729400	32730400	1.2159321770554503
chr5	32729500	32730500	1.4117290529175388
chr5	32729600	32730600	1.2976372117973525
chr5	32729700	32730700	1.01034125787041
chr5	32729800	32730800	0.8050491605527891
chr5	32729900	32730900	0.7726232540432828
chr5	32730000	32731000	1.2080081842286217
chr5	32730100	32731100	0.912358751059917
chr5	32730200	32731200	0.7259557071168036
chr5	32730300	32731300	0.4893701869168189
chr5	32730400	32731400	0.6982361497907379
chr5	32730500	32731500	0.7841318131148887
chr5	32730600	32731600	0.7811534965957169
chr5	32730700	32731700	1.170524401112549
chr5	32730800	32731800	0.6543567955179517
chr5	32730900	32731900	0.7912693932333216
chr5	32731000	32732000	0.50399020797209
chr5	32731100	32732100	0.5455311246674346
chr5	32731200	32732200	0.8135395321674038
chr5	32732300	32733300	1.7598056718262267
chr5	32732400	32733400	1.430379532258625
chr5	32732500	32733500	1.5485274691183026
chr5	32732600	32733600	1.6387204765650392
chr5	32732700	32733700	2.2792090828950524
chr5	32732800	32733800	2.278841883511814
chr5	32732900	32733900	1.3710430600015795
chr5	32733000	32734000	1.5492265085813937
chr5	32733100	32734100	1.875116428023874
chr5	32733200	32734200	2.1692199701178003
chr5	32733300	32734300	1.1504706188350051
chr5	32733400	32734400	0.8218824520375166
chr5	32733500	32734500	0.5708405425952978
chr5	32733600	32734600	0.5791327334262963
chr5	32733700	32734700	0.2597357549701148
chr5	32733800	32734800	0.2086315682766048
chr5	32733900	32734900	0.3817938056006313
chr5	32734000	32735000	0.5133462785623452
chr5	32734100	32735100	0.7014308364779304
chr5	32734200	32735200	0.8294274133680445
chr5	32734300	32735300	1.1563545682348833
chr5	32734400	32735400	0.914259574553808
chr5	32734500	32735500	0.9347606260828274
chr5	32736300	32737300	2.1748650975936896
chr5	32736400	32737400	1.6340641797096789
chr5	32736500	32737500	1.890838701199784
chr5	32736600	32737600	2.319139710953341
chr5	32736700	32737700	2.252662059171438
chr5	32736800	32737800	2.2292702766792045
chr5	32736900	32737900	2.065051658887876
chr5	32737000	32738000	1.417822846532203
chr5	32737100	32738100	1.3947759727311781
chr5	32737200	32738200	0.5135337492865947
chr5	32737300	32738300	0.35280166303037536
chr5	32737400	32738400	0.8889438962754205
chr5	32737500	32738500	0.7145530270359912
chr5	32737600	32738600	0.16137205946837302
chr5	32737700	32738700	-0.26135705989658603
chr5	32737800	32738800	-0.07723627226617095
chr5	32737900	32738900	0.3892056180983629
chr5	32738000	32739000	0.7267636278633369
chr5	32738100	32739100	1.0945836294019342
chr5	32738200	32739200	1.1801001246821703
chr5	32738300	32739300	1.253972537172124
chr5	32738400	32739400	1.3724121898482062
chr5	32738500	32739500	1.755601446765906
chr5	32738600	32739600	2.0978375517986407
chr5	32738700	32739700	2.2671965925922097
chr5	32738800	32739800	2.2987940873020425
chr5	32738900	32739900	1.2644686244804455
chr5	32739000	32740000	1.2351583932874277
chr5	32739100	32740100	0.9038529430546892
chr5	32739200	32740200	0.5480538907152491
chr5	32739300	32740300	0.8555716022477824
chr5	32739400	32740400	0.4445423986962291
chr5	32739500	32740500	0.8017378986282582
chr5	32739600	32740600	0.430014407311512
chr5	32739700	32740700	0.8525140872878537
chr5	32739800	32740800	0.15610491067073795
chr5	32739900	32740900	0.6015482419657947
chr5	32740000	32741000	0.5307873325828303
chr5	32741100	32742100	1.6682092191020028
chr5	32741200	32742200	1.3950187123081452
chr5	32741300	32742300	2.0605622657496507
chr5	32741400	32742400	2.220306730496316
chr5	32741500	32742500	1.7866409058218855
chr5	32741600	32742600	2.0771841763392893
chr5	32741700	32742700	0.7550048487049098
chr5	32741800	32742800	1.40109621062566
chr5	32741900	32742900	0.8703182708494768
chr5	32742000	32743000	0.7755980816080322
chr5	32742100	32743100	0.8440338763850904
chr5	32742200	32743200	0.9414379628298364
chr5	32742300	32743300	0.5377668612451814
chr5	32742400	32743400	0.5996577112760773
chr5	32742500	32743500	0.2226283112945732
chr5	32742600	32743600	-0.028274565796199486
chr5	32742700	32743700	1.1022666364838225
chr5	32742800	32743800	0.480395049394621
chr5	32742900	32743900	1.2430909488420876
chr5	32744000	32745000	1.9951856039278317
chr5	32744100	32745100	1.6980211186392602
chr5	32744200	32745200	1.9967562591146761
chr5	32744300	32745300	1.2093309356355328
chr5	32744400	32745400	1.2026996840046311
chr5	32744500	32745500	1.910273613306392
chr5	32744600	32745600	1.5618281228188182
chr5	32744700	32745700	1.0046403862068525
chr5	32744800	32745800	1.3824628048549177
chr5	32744900	32745900	0.3713555598206339
chr5	32745000	32746000	0.340488569814612
chr5	32745100	32746100	0.3236975809190924
chr5	32745200	32746200	-0.3439126777015246
chr5	32745300	32746300	0.25626127571529683
chr5	32745400	32746400	0.22040265865617667
chr5	32745500	32746500	-0.14845395520678095
chr5	32745600	32746600	-0.14733201036276725
chr5	32745700	32746700	0.14780826213209425
chr5	32745800	32746800	0.0302209961808224
chr5	32745900	32746900	1.3269391068565732
chr5	32746000	32747000	1.1709076348931835
chr5	32746100	32747100	1.4731727129444323
chr5	32746200	32747200	1.713013644902412
chr5	32746300	32747300	1.398559839150964
chr5	32746400	32747400	1.5676243173323992
chr5	32746500	32747500	1.8076660609283304
chr5	32746600	32747600	1.6116908770446148
chr5	32746700	32747700	1.3201298263772168
chr5	32747800	32748800	2.9803917687631656
chr5	32747900	32748900	2.84817589332143
chr5	32748000	32749000	2.705688368758025
chr5	32748100	32749100	2.746829924504732
chr5	32748200	32749200	2.8816464109186
chr5	32748300	32749300	2.8918376844043023
chr5	32748400	32749400	1.5683411874376691
chr5	32748500	32749500	1.4072296648886895
chr5	32748600	32749600	1.4584329666778657
chr5	32748700	32749700	0.8541845970608429
chr5	32748800	32749800	0.03892667101475238
chr5	32748900	32749900	0.16293998810778554
chr5	32749000	32750000	0.22779079873703337
chr5	32749100	32750100	-0.12146040564818415
chr5	32749200	32750200	0.010775199453408121
chr5	32749300	32750300	0.2297375957466368
chr5	32749400	32750400	-0.08626849368868793
chr5	32749500	32750500	0.2855685722606297
chr5	32749600	32750600	0.3765813419116235
chr5	32749700	32750700	0.7722689262287394
chr5	32749800	32750800	1.1733950793571466
chr5	32749900	32750900	0.4921777137985909
chr5	32750000	32751000	0.20409539914116123
chr5	32750100	32751100	0.4488901466051996
chr5	32750200	32751200	0.23671737791915545
chr5	32750300	32751300	-0.05532439274576543
chr5	32750400	32751400	0.5761687598916176
chr5	32750500	32751500	0.3039484215897843
chr5	32750600	32751600	-0.16061855052236412
chr5	32750700	32751700	-0.3928228570458385
chr5	32750800	32751800	-0.4673934921702078
chr5	32750900	32751900	0.21101557466169651
chr5	32751000	32752000	0.5042061095648017
chr5	32751100	32752100	0.326963666146148
chr5	32751200	32752200	0.5749361184597485
chr5	32751300	32752300	0.7363983778952016
chr5	32751400	32752400	0.7312566399205308
chr5	32751500	32752500	1.1458734617895576
chr5	32751600	32752600	1.4063412072960384
chr5	32751700	32752700	1.4060251711087837
chr5	32751800	32752800	1.3433548354627345
chr5	32751900	32752900	1.5428866983600953
chr5	32752000	32753000	1.1393613382578278
chr5	32752100	32753100	1.6615363753210142
chr5	32752200	32753200	1.2173200842711598
chr5	32752300	32753300	1.1413980645365367
chr5	32752400	32753400	1.2029216139332566
chr5	32752500	32753500	1.432481410335844
chr5	32752600	32753600	1.4880607192301794
chr5	32753700	32754700	1.0426151616199797
chr5	32753800	32754800	1.1365348393180759
chr5	32753900	32754900	0.6190810666756514
chr5	32754000	32755000	0.23907806103025034
chr5	32754100	32755100	0.4701747681811436
chr5	32754200	32755200	0.07078194172269334
chr5	32754300	32755300	0.4650749393988229
chr5	32754400	32755400	1.0008433384342026
chr5	32754500	32755500	0.7884755618039256
chr5	32754600	32755600	1.2373610377842357
chr5	32754700	32755700	1.3387470144103404
chr5	32754800	32755800	0.7770197617272434
chr5	32754900	32755900	0.7942324780270859
chr5	32755000	32756000	1.0026987878392177
chr5	32755100	32756100	1.2059476889220124
chr5	32755200	32756200	1.6897479814281768
chr5	32755300	32756300	1.3240491768179758
chr5	32755400	32756400	0.4737539704165637
chr5	32755500	32756500	0.2168100533518444
chr5	32755600	32756600	-0.6406946034400268
chr5	32755700	32756700	-0.5144137816997207
chr5	32755800	32756800	-0.4685177432634609
chr5	32755900	32756900	-1.8910853479547047
chr5	32756000	32757000	-2.0710640174997867
chr5	32756100	32757100	-2.8640607832409213
chr5	32756200	32757200	-3.597982483856958
chr5	32756300	32757300	-3.87147597034706
chr5	32756400	32757400	-3.694185553043437
chr5	32756500	32757500	-3.372351540098564
chr5	32756600	32757600	-3.7114847583285533
chr5	32756700	32757700	-3.5367816448787743
chr5	32756800	32757800	-3.036275709962455
chr5	32756900	32757900	-1.2489794856471308
chr5	32757000	32758000	-0.7149013670730704
chr5	32757100	32758100	-0.6120385289494348
chr5	32757200	32758200	-0.7490007897298394
chr5	32757300	32758300	-0.5515457221020611
chr5	32757400	32758400	-0.5887541360644964
chr5	32757500	32758500	-0.5467436124663759
chr5	32757600	32758600	-0.5050273786853275
chr5	32757700	32758700	-1.1354331589980071
chr5	32757800	32758800	-1.6969314521289045
chr5	32757900	32758900	-2.144954763527104
chr5	32758000	32759000	-3.2774728643943374
chr5	32758100	32759100	-3.3753070259397053
chr5	32758200	32759200	-2.978969418798973
chr5	32758300	32759300	-2.4257861065714716
chr5	32758400	32759400	-2.121284202658491
chr5	32758500	32759500	-1.7877694841174108
chr5	32758600	32759600	-1.6052701251639017
chr5	32758700	32759700	-1.4516556784849757
chr5	32758800	32759800	-1.6877115064012826
chr5	32758900	32759900	-2.439310536641171
chr5	32759000	32760000	-1.580246985016804
chr5	32759100	32760100	-1.068882659628036
chr5	32759300	32760300	-1.5314680869073718
chr5	32759400	32760400	-1.7307159082747938
chr5	32759500	32760500	-2.1515127027044976
chr5	32759600	32760600	-1.7332055894291631
chr5	32759700	32760700	-1.5095253639646111
chr5	32759800	32760800	-1.4360819825948408
chr5	32759900	32760900	-0.5189687020554281
chr5	32760000	32761000	-0.1617315768513705
chr5	32760100	32761100	-0.3927653622746706
chr5	32760200	32761200	-0.4863634204677517
chr5	32760300	32761300	0.22678290440136306
chr5	32760400	32761400	0.3297478632088092
chr5	32760500	32761500	-0.13461829151082308
chr5	32760600	32761600	0.019325045594696014
chr5	32760700	32761700	0.14442080247217134
chr5	32760800	32761800	0.8275843049432454
chr5	32760900	32761900	0.5391762555871676
chr5	32761000	32762000	0.060418528390576626
chr5	32761100	32762100	-0.007454243651870669
chr5	32761200	32762200	0.22279268261976065
chr5	32761300	32762300	-0.3709448454707071
chr5	32761400	32762400	-0.2407626222981565
chr5	32762500	32763500	0.2419212000116212
chr5	32762600	32763600	0.0625591082795142
chr5	32762700	32763700	-0.3552937272059072
chr5	32762800	32763800	-0.06577286636732256
chr5	32762900	32763900	-0.060590478244613714
chr5	32763000	32764000	-0.11640467748729698
chr5	32763100	32764100	-0.1311913636679272
chr5	32763200	32764200	-0.3990318101703528
chr5	32763300	32764300	-0.670946873491781
chr5	32763400	32764400	-0.7826225394465169
chr5	32763500	32764500	-1.0414858540978933
chr5	32763600	32764600	-0.8415896461770013
chr5	32763700	32764700	-0.6331843721236539
chr5	32764800	32765800	-0.5692705733869062
chr5	32764900	32765900	-0.4496318149367728
chr5	32765000	32766000	-1.030555172421107
chr5	32765100	32766100	-0.7506009758186599
chr5	32765200	32766200	-0.7596297979925014
chr5	32765300	32766300	-0.5059735335643017
chr5	32765400	32766400	-0.4866525832713778
chr5	32765500	32766500	-0.03651822327039655
chr5	32765600	32766600	0.34900191767895783
chr5	32765700	32766700	0.2685000987946277
chr5	32765800	32766800	1.1083345783598753
chr5	32765900	32766900	1.1306131207043364
chr5	32766000	32767000	1.2167939595304367
chr5	32766100	32767100	0.941049950630966
chr5	32766200	32767200	0.8714470912231101
chr5	32766300	32767300	0.9067732394492066
chr5	32766400	32767400	0.9530371360463402
chr5	32766500	32767500	1.183332646191647
chr5	32766600	32767600	0.9009801337784156
chr5	32766700	32767700	0.9229482164170622
chr5	32766800	32767800	0.5117611181916215
chr5	32766900	32767900	0.1375869379718146
chr5	32767000	32768000	0.18835167541273817
chr5	32767100	32768100	-0.21804506139893376
chr5	32767200	32768200	-0.3667437078974123
chr5	32767300	32768300	0.453416594791245
chr5	32767400	32768400	1.0911379839342303
chr5	32767500	32768500	1.148576568738184
chr5	32767600	32768600	2.194482345202548
chr5	32767700	32768700	2.1887667398619453
chr5	32767800	32768800	2.789859613812969
chr5	32767900	32768900	2.733147562435664
chr5	32768000	32769000	3.382538879837301
chr5	32768100	32769100	4.153372809392849
chr5	32768200	32769200	4.520731570699256
chr5	32768300	32769300	3.4871824854665143
chr5	32768400	32769400	2.356615600962132
chr5	32768500	32769500	1.914238852769604
chr5	32768600	32769600	0.7862554059558453
chr5	32768700	32769700	1.2641926411323114
chr5	32768800	32769800	0.33486156183622445
chr5	32768900	32769900	0.381713736835748
chr5	32769000	32770000	0.072502259109443
chr5	32769100	32770100	-0.23081684647378797
chr5	32769200	32770200	-0.6051436788872817
chr5	32769300	32770300	0.11608150099937288
chr5	32769400	32770400	0.3417228631321074
chr5	32769500	32770500	0.868430275100853
chr5	32769600	32770600	1.5119290133225134
chr5	32769700	32770700	1.8281465765654368
chr5	32769800	32770800	2.3149861668385165
chr5	32769900	32770900	2.660795359180232
chr5	32770000	32771000	2.6027824102768267
chr5	32770100	32771100	2.383710129628017
chr5	32770200	32771200	3.106631151510965
chr5	32770300	32771300	2.5316732388127967
chr5	32770400	32771400	3.0552772258966714
chr5	32770500	32771500	2.423270441051773
chr5	32770600	32771600	2.1367105670452924
chr5	32770700	32771700	1.8537672406714265
chr5	32770800	32771800	1.8461584724268656
chr5	32770900	32771900	1.7799642154690665
chr5	32771000	32772000	1.8708609188018972
chr5	32771100	32772100	1.8831047760356463
chr5	32771200	32772200	1.3228479223981466
chr5	32771300	32772300	1.7193860796947245
chr5	32771400	32772400	1.3177360682071269
chr5	32771500	32772500	1.5874739045095347
chr5	32771600	32772600	1.6378034831888753
chr5	32771700	32772700	1.4975146872949123
chr5	32771800	32772800	0.6476055287688892
chr5	32771900	32772900	0.37438422393163
chr5	32772000	32773000	0.6828377907266342
chr5	32772100	32773100	1.1463863750076535
chr5	32772200	32773200	1.0444720799604459
chr5	32772300	32773300	0.2999689946130514
chr5	32772400	32773400	0.7493204330608784
chr5	32772500	32773500	0.5848982726138857
chr5	32772600	32773600	0.3645187328104668
chr5	32772700	32773700	0.35495156897830105
chr5	32772800	32773800	1.1118924335197833
chr5	32772900	32773900	0.5327687384178089
chr5	32773000	32774000	-0.41867415173186384
chr5	32773100	32774100	-0.9896190459342308
chr5	32773200	32774200	-0.994476713198438
chr5	32773300	32774300	-0.8186147999924944
chr5	32773400	32774400	-0.9483297142618576
chr5	32773500	32774500	-0.6839676093894236
chr5	32773600	32774600	-0.3229153023446922
chr5	32773700	32774700	-0.7428785568884407
chr5	32773800	32774800	-1.1617069758767962
chr5	32773900	32774900	0.09097898019094317
chr5	32774000	32775000	0.44487113956753055
chr5	32774100	32775100	0.8026904748829974
chr5	32774200	32775200	0.7658149039333171
chr5	32774300	32775300	1.0894320113394438
chr5	32774400	32775400	1.2381440887579316
chr5	32774500	32775500	0.6334248914545493
chr5	32774600	32775600	0.4479191042616363
chr5	32774700	32775700	1.2007050221203728
chr5	32775200	32776200	-0.07249357139519305
chr5	32775300	32776300	0.0710064398095111
chr5	32775400	32776400	-0.5796238654501943
chr5	32775500	32776500	-0.4439516575304319
chr5	32775600	32776600	-0.3967732545181859
chr5	32775700	32776700	-1.5086826511378393
chr5	32775800	32776800	-1.7280632181908389
chr5	32775900	32776900	-1.9189202457913577
chr5	32776000	32777000	-2.6729840654401578
chr5	32776100	32777100	-2.0893271250189347
chr5	32776200	32777200	-1.2366658147936156
chr5	32776300	32777300	-1.4112044039251292
chr5	32776400	32777400	-0.9436760526572244
chr5	32776500	32777500	-0.7003574249878947
chr5	32776600	32777600	-0.6557866205425018
chr5	32776700	32777700	-0.031914829634001086
chr5	32776800	32777800	0.10677707696914576
chr5	32776900	32777900	0.5465720219739119
chr5	32777000	32778000	1.246983286376711
chr5	32777100	32778100	1.4255497058920077
chr5	32777200	32778200	1.1374032660731872
chr5	32777300	32778300	1.2357185528911483
chr5	32777400	32778400	0.8955184064940032
chr5	32777500	32778500	1.322743831251793
chr5	32777600	32778600	1.5743090508794442
chr5	32777700	32778700	1.4136888145529596
chr5	32777800	32778800	1.4007076672193306
chr5	32777900	32778900	1.0070439572905456
chr5	32778000	32779000	1.0399119153689345
chr5	32778100	32779100	0.9392298962497938
chr5	32778200	32779200	1.0513685556177956
chr5	32778300	32779300	1.0280285010300472
chr5	32778400	32779400	1.0592487745609134
chr5	32778500	32779500	0.7122131053869224
chr5	32778600	32779600	-0.2306939426953628
chr5	32778700	32779700	-0.023709433005628854
chr5	32778800	32779800	-0.5339861883648941
chr5	32778900	32779900	-0.17237141606764173
chr5	32779000	32780000	-0.7907017509609529
chr5	32779100	32780100	-0.9470647160938092
chr5	32779200	32780200	-1.014466756597484
chr5	32779300	32780300	-0.6167776459059633
chr5	32779400	32780400	-0.4706146637331751
chr5	32779500	32780500	-0.5048932257670564
chr5	32779600	32780600	0.22329518610744106
chr5	32779700	32780700	-0.06006041297702393
chr5	32779800	32780800	1.2238729785318558
chr5	32779900	32780900	1.2847429925215448
chr5	32780000	32781000	1.8305675527913077
chr5	32780100	32781100	1.7311086630627732
chr5	32780200	32781200	1.8611722471283192
chr5	32780300	32781300	1.671671539400856
chr5	32780400	32781400	1.71673415172169
chr5	32780500	32781500	1.5603095474861224
chr5	32780600	32781600	1.6301846041025103
chr5	32780700	32781700	2.0877279642752966
chr5	32780800	32781800	1.668114744801347
chr5	32780900	32781900	1.845580558532972
chr5	32781000	32782000	2.3564288940791283
chr5	32781100	32782100	2.4570158560612168
chr5	32781200	32782200	2.238628593462625
chr5	32781300	32782300	2.0057492005122923
chr5	32781400	32782400	2.2494917251331663
chr5	32781500	32782500	1.8241867568767067
chr5	32781600	32782600	1.878627011514992
chr5	32781700	32782700	1.3729736638451806
chr5	32781800	32782800	1.1046573966384283
chr5	32781900	32782900	0.8640016892860403
chr5	32782000	32783000	1.0299318895617098
chr5	32782100	32783100	0.9648991662153626
chr5	32782200	32783200	0.9214629029481338
chr5	32782300	32783300	0.8820150723728555
chr5	32782400	32783400	0.30454640294563395
chr5	32782500	32783500	1.0243911230023306
chr5	32782600	32783600	0.9097120902564604
chr5	32782700	32783700	1.3115149716503152
chr5	32782800	32783800	1.7085499070257184
chr5	32782900	32783900	1.068038077787115
chr5	32783000	32784000	0.33760949689612063
chr5	32783100	32784100	0.5932863733000323
chr5	32783200	32784200	0.8320891227387766
chr5	32783300	32784300	0.4413020716276026
chr5	32783400	32784400	0.7529173433314496
chr5	32783500	32784500	0.5290207667454072
chr5	32783600	32784600	0.5189058711610677
chr5	32783700	32784700	1.0406320267593174
chr5	32783800	32784800	0.7919791215733691
chr5	32783900	32784900	1.642014265524492
chr5	32784000	32785000	2.0909165884686987
chr5	32784100	32785100	2.2709588755335965
chr5	32785200	32786200	1.2125406711456264
chr5	32785300	32786300	1.1948517271312884
chr5	32785400	32786400	1.5168835845920297
chr5	32785500	32786500	1.355935263033148
chr5	32785600	32786600	1.2776453531101215
chr5	32785700	32786700	1.2959535017617425
chr5	32785800	32786800	0.8143689135095296
chr5	32785900	32786900	1.1305432098469772
chr5	32786000	32787000	0.889844941695169
chr5	32786100	32787100	1.7483509126664438
chr5	32786200	32787200	1.137126865817408
chr5	32786300	32787300	0.7387699808752043
chr5	32786400	32787400	0.7097946026926999
chr5	32786500	32787500	0.722606677452205
chr5	32786600	32787600	0.6255702902492056
chr5	32786700	32787700	0.9783207911034888
chr5	32786800	32787800	1.6824022649558166
chr5	32786900	32787900	1.2706327444726742
chr5	32787000	32788000	1.4532730890562315
chr5	32787100	32788100	1.0326377696453404
chr5	32787200	32788200	1.53062471337734
chr5	32787300	32788300	2.3470726923099123
chr5	32787400	32788400	1.8883913855262835
chr5	32787500	32788500	1.1481137265036905
chr5	32787600	32788600	1.1835097068858644
chr5	32787700	32788700	0.8949731355195301
chr5	32787800	32788800	1.1654310177621532
chr5	32787900	32788900	1.194660347866818
chr5	32788000	32789000	0.8431443721137726
chr5	32788100	32789100	0.9720861235505952
chr5	32788200	32789200	1.0679828017240525
chr5	32788300	32789300	0.9201998820083064
chr5	32788400	32789400	1.13713162592864
chr5	32788500	32789500	1.202137097944514
chr5	32788600	32789600	1.521325590180683
chr5	32788700	32789700	0.8690791334042088
chr5	32788800	32789800	0.4643920323295724
chr5	32788900	32789900	0.816680456898408
chr5	32789000	32790000	1.205083317222903
chr5	32789100	32790100	0.8557177652969129
chr5	32789200	32790200	0.5170617565737591
chr5	32789300	32790300	0.34500826745367585
chr5	32789400	32790400	0.5856924095849315
chr5	32789500	32790500	1.1194745442277894
chr5	32789600	32790600	0.8753134846569908
chr5	32789700	32790700	1.893806300710961
chr5	32789800	32790800	1.7117394471314051
chr5	32789900	32790900	1.2061429309577896
chr5	32790000	32791000	1.1311674858805905
chr5	32790100	32791100	1.131680881322171
chr5	32790200	32791200	1.3211017749837042
chr5	32790300	32791300	1.5027467921363116
chr5	32790400	32791400	0.8868140009401969
chr5	32790500	32791500	0.268236573906616
chr5	32790600	32791600	0.6979405817325892
chr5	32790700	32791700	0.6280657356183253
chr5	32790800	32791800	0.07869300562446407
chr5	32790900	32791900	-0.02031291602097935
chr5	32791000	32792000	-0.4100058436072378
chr5	32791100	32792100	-0.2908349896426176
chr5	32791200	32792200	-0.5165936456483211
chr5	32791300	32792300	-0.5872883323982246
chr5	32791400	32792400	-0.4201440555814017
chr5	32791500	32792500	-0.19676214772229572
chr5	32791600	32792600	-0.6939796792885141
chr5	32791700	32792700	-1.0658131755065858
chr5	32791800	32792800	0.1248320484554485
chr5	32791900	32792900	0.3784970167040185
chr5	32792000	32793000	0.5290776693511975
chr5	32792100	32793100	0.5195880275143243
chr5	32792200	32793200	0.9210600617174274
chr5	32792300	32793300	0.4264087547299788
chr5	32792400	32793400	0.7304680043523588
chr5	32792500	32793500	0.6623730571712269
chr5	32792600	32793600	0.4586199943598459
chr5	32792700	32793700	0.9776861481602016
chr5	32792800	32793800	0.326290081670141
chr5	32792900	32793900	0.5382530563558794
chr5	32793000	32794000	0.2887809510047879
chr5	32793100	32794100	0.3079150476837266
chr5	32793200	32794200	0.046315394440204716
chr5	32793300	32794300	-0.2020477773705096
chr5	32793400	32794400	-0.4460531022705759
chr5	32793500	32794500	-0.1960176276758624
chr5	32793600	32794600	0.04782618807406069
chr5	32793700	32794700	-0.26893065474826555
chr5	32793800	32794800	-0.2810698016059977
chr5	32793900	32794900	-1.3293603121160984
chr5	32794000	32795000	-0.9463027987539288
chr5	32794100	32795100	-0.7931348926823193
chr5	32794200	32795200	-1.4361948463477787
chr5	32794300	32795300	-1.5503548066266115
chr5	32794400	32795400	-1.6622050595300908
chr5	32794500	32795500	-1.84983270498742
chr5	32794600	32795600	-2.7881552460643624
chr5	32794700	32795700	-2.512831594551684
chr5	32794800	32795800	-2.39635601812674
chr5	32794900	32795900	-1.7428012662126169
chr5	32795000	32796000	-2.6572284014622083
chr5	32795100	32796100	-3.7200443001503465
chr5	32795200	32796200	-3.6424045750768
chr5	32795300	32796300	-3.7667706003164363
chr5	32795400	32796400	-3.6088482262766974
chr5	32795500	32796500	-3.52662417920166
chr5	32795600	32796600	-3.2273326732320338
chr5	32795700	32796700	-3.742093411960065
chr5	32795800	32796800	-4.269609219991942
chr5	32795900	32796900	-4.387897113540092
chr5	32796000	32797000	-3.4974349950248693
chr5	32796100	32797100	-2.3487373497628763
chr5	32796200	32797200	-2.078739693999795
chr5	32796300	32797300	-1.348126253507096
chr5	32796400	32797400	-1.0302586662727913
chr5	32796500	32797500	-1.2236246705678149
chr5	32796600	32797600	-0.8533169492895966
chr5	32796700	32797700	-1.1276866746065304
chr5	32796800	32797800	-0.6280717244431149
chr5	32796900	32797900	-0.944917899447004
chr5	32797000	32798000	-1.3973193626756233
chr5	32797100	32798100	-2.0552597650392173
chr5	32797200	32798200	-1.826742820278061
chr5	32797500	32798500	-2.969682755801378
chr5	32797600	32798600	-3.376893768557235
chr5	32797700	32798700	-3.0576624138682367
chr5	32797800	32798800	-3.0397394997346505
chr5	32797900	32798900	-2.653675772283853
chr5	32798000	32799000	-2.4480245607277342
chr5	32798100	32799100	-2.382615548018519
chr5	32798200	32799200	-2.6939257225754587
chr5	32798300	32799300	-2.876450139309194
chr5	32798400	32799400	-3.555487029350086
chr5	32798500	32799500	-2.7831325909578886
chr5	32798600	32799600	-2.1258888905996325
chr5	32798700	32799700	-2.0918547002403125
chr5	32798800	32799800	-2.169733884757444
chr5	32798900	32799900	-2.552479127005405
chr5	32799000	32800000	-2.558087778327891
chr5	32799100	32800100	-3.281905550103947
chr5	32799200	32800200	-3.070079323282585
chr5	32799300	32800300	-2.887592700038416
chr5	32799500	32800500	-3.0168678982170647
chr5	32799600	32800600	-3.2106502212883616
chr5	32799700	32800700	-3.2553308113991632
chr5	32799800	32800800	-2.3165512841881664
chr5	32799900	32800900	-2.2746009318436204
chr5	32800000	32801000	-2.328322080066982
chr5	32800300	32801300	-1.0287552084746616
chr5	32800400	32801400	-1.3332195655045245
chr5	32800500	32801500	-1.7381854408981008
chr5	32800600	32801600	-1.7086291972620269
chr5	32800700	32801700	-1.8114911441673984
chr5	32800800	32801800	-2.363849360817254
chr5	32800900	32801900	-1.8143404886777896
chr5	32801000	32802000	-1.590049554826253
chr5	32801100	32802100	-1.3600403835518449
chr5	32801200	32802200	-1.4111465223273143
chr5	32801300	32802300	-1.5668313193567056
chr5	32801400	32802400	-2.385536046461332
chr5	32801500	32802500	-1.5793076630666705
chr5	32801600	32802600	-1.5407036384376862
chr5	32801700	32802700	-1.6570916680490844
chr5	32801800	32802800	-1.4570654989355785
chr5	32801900	32802900	-1.0938943821403324
chr5	32802000	32803000	-1.5453927458604317
chr5	32802100	32803100	-1.5477281041373514
chr5	32802200	32803200	-2.210860388745996
chr5	32802300	32803300	-2.636964196465944
chr5	32802400	32803400	-1.7388877021290747
chr5	32802500	32803500	-1.7677211096868104
chr5	32802600	32803600	-1.6853187592368069
chr5	32802700	32803700	-1.502075360527364
chr5	32802800	32803800	-1.7392830734508222
chr5	32802900	32803900	-2.0938090430669725
chr5	32803000	32804000	-1.5505227554039531
chr5	32803100	32804100	-1.9634905432696657
chr5	32803200	32804200	-1.4877332324040102
chr5	32803300	32804300	-1.9736129736555863
chr5	32803400	32804400	-1.349174608374259
chr5	32803500	32804500	-1.6335240251155725
chr5	32803600	32804600	-1.8205382368613463
chr5	32803700	32804700	-2.0937760904324265
chr5	32803800	32804800	-2.0786070906576923
chr5	32803900	32804900	-2.532628478577439
chr5	32804000	32805000	-3.07256355140746
chr5	32804100	32805100	-2.4453689114182757
chr5	32804200	32805200	-2.4320173352818846
chr5	32804300	32805300	-1.257695905533311
chr5	32804400	32805400	-1.6858191375517733
chr5	32804500	32805500	-1.514881097797811
chr5	32804600	32805600	-1.7293159032818115
chr5	32804700	32805700	-1.006925674177553
chr5	32804800	32805800	-0.7752193239344927
chr5	32804900	32805900	-0.3856063386976787
chr5	32805000	32806000	-0.8462531645756127
chr5	32805100	32806100	-1.1899743424611455
chr5	32805200	32806200	-0.9982404264727218
chr5	32805300	32806300	-1.2836634358373122
chr5	32805400	32806400	-1.1426721839424625
chr5	32805500	32806500	-1.4569356207541555
chr5	32805600	32806600	-1.1256206482248534
chr5	32805700	32806700	-1.5968492619908576
chr5	32805800	32806800	-1.5973789321531158
chr5	32805900	32806900	-1.6940370332977048
chr5	32806000	32807000	-0.7982747761175931
chr5	32806100	32807100	-0.06138080427410425
chr5	32807200	32808200	-0.5878234314566907
chr5	32807300	32808300	-1.4807276717482405
chr5	32807400	32808400	-1.4333959704161947
chr5	32807500	32808500	-1.6820928791168792
chr5	32807600	32808600	-2.6004252017569365
chr5	32807700	32808700	-2.568536002460442
chr5	32807800	32808800	-2.8510977609169434
chr5	32807900	32808900	-2.4188370316218157
chr5	32808000	32809000	-2.5311208807519456
chr5	32808100	32809100	-2.2363703336745893
chr5	32808200	32809200	-2.353031103208255
chr5	32808300	32809300	-2.0760927680385715
chr5	32808400	32809400	-2.516042720362305
chr5	32808500	32809500	-2.6413696719269857
chr5	32808600	32809600	-2.3297568005296254
chr5	32808700	32809700	-2.017733204294967
chr5	32808800	32809800	-1.6370317368482017
chr5	32808900	32809900	-2.7788509456577017
chr5	32809000	32810000	-2.6989064161685867
chr5	32809100	32810100	-2.8250310244054067
chr5	32809200	32810200	-2.7100463007726248
chr5	32809300	32810300	-2.1705876933461665
chr5	32809600	32810600	-2.1189948028391266
chr5	32809700	32810700	-2.809707928736796
chr5	32809800	32810800	-2.390968377348321
chr5	32809900	32810900	-1.9456204584734345
chr5	32810000	32811000	-2.7246090611388922
chr5	32810100	32811100	-1.920087560688968
chr5	32810200	32811200	-2.6583243939256014
chr5	32810300	32811300	-3.29101486975052
chr5	32810400	32811400	-4.2102171878904295
chr5	32810500	32811500	-4.686262040594534
chr5	32810600	32811600	-3.57633894834029
chr5	32810700	32811700	-3.5988269641407027
chr5	32810800	32811800	-3.9072502429531006
chr5	32810900	32811900	-4.035603124473032
chr5	32811000	32812000	-3.6122918632095735
chr5	32811100	32812100	-4.507068115904497
chr5	32811200	32812200	-4.260976172914882
chr5	32811300	32812300	-3.9178479222908487
chr5	32811400	32812400	-3.014228783272975
chr5	32811500	32812500	-2.5505666330587533
chr5	32811600	32812600	-3.025333793199419
chr5	32811700	32812700	-3.0955601531108337
chr5	32811800	32812800	-3.115374542758719
chr5	32811900	32812900	-2.7643391587384887
chr5	32812000	32813000	-3.3979899716204147
chr5	32812100	32813100	-2.472301278628306
chr5	32812200	32813200	-2.1876772616635938
chr5	32812300	32813300	-2.609118785958072
chr5	32812400	32813400	-2.5997286180125925
chr5	32812500	32813500	-3.0991537059003784
chr5	32812600	32813600	-3.259055345640632
chr5	32812700	32813700	-2.5170478240539285
chr5	32812800	32813800	-3.244692929578552
chr5	32812900	32813900	-3.624351662929532
chr5	32813000	32814000	-2.7679496230730614
chr5	32813100	32814100	-3.7491910768122594
chr5	32813200	32814200	-4.009189313235429
chr5	32813300	32814300	-4.164017750289076
chr5	32813400	32814400	-4.724659597330729
chr5	32813500	32814500	-4.268975075279092
chr5	32813600	32814600	-3.8763008214947927
chr5	32813700	32814700	-3.2898087988881044
chr5	32813800	32814800	-2.7744054603203594
chr5	32813900	32814900	-2.3796924848868275
chr5	32814000	32815000	-2.6707078788800036
chr5	32814100	32815100	-2.2976574792264977
chr5	32814200	32815200	-2.1743285035060502
chr5	32814300	32815300	-1.201425595529732
chr5	32814400	32815400	-0.37441142021204143
chr5	32814500	32815500	-0.4825647507698113
chr5	32814600	32815600	-1.237557939731828
chr5	32814700	32815700	-2.2533659685249248
chr5	32814800	32815800	-1.8719799331669464
chr5	32814900	32815900	-2.2511226712048362
chr5	32815000	32816000	-1.9927984374741883
chr5	32815100	32816100	-2.0028300199485534
chr5	32815200	32816200	-1.6592864573007342
chr5	32815300	32816300	-1.5234320953239897
chr5	32815400	32816400	-2.475490425694522
chr5	32815500	32816500	-1.8594541270274438
chr5	32815600	32816600	-1.800529727881613
chr5	32815700	32816700	-1.4763658671034947
chr5	32815800	32816800	-1.5383985461163618
chr5	32815900	32816900	-1.7144110624210658
chr5	32816000	32817000	-1.9505974790269232
chr5	32816100	32817100	-1.4873831900017682
chr5	32816200	32817200	-1.8233995209363645
chr5	32816300	32817300	-1.830845609225164
chr5	32816400	32817400	-0.8182263602932188
chr5	32816500	32817500	-1.693989442659377
chr5	32816600	32817600	-1.0350532670471422
chr5	32816700	32817700	-1.1814495933876965
chr5	32816800	32817800	-0.8947677143950075
chr5	32816900	32817900	-0.3488024638218368
chr5	32817000	32818000	-0.3060754784475539
chr5	32817100	32818100	0.0551233407734292
chr5	32817200	32818200	-0.09110118752480216
chr5	32817300	32818300	0.13660523607141611
chr5	32817400	32818400	0.0498253895166577
chr5	32817500	32818500	-0.2305586160620403
chr5	32817600	32818600	-0.23877388505408045
chr5	32817700	32818700	-0.4371405960896379
chr5	32817800	32818800	-0.7044440697682877
chr5	32817900	32818900	-1.1471625264813956
chr5	32818000	32819000	-1.4100709994773466
chr5	32818100	32819100	-2.0122651725523
chr5	32818200	32819200	-1.9196188283575464
chr5	32818300	32819300	-3.208452923718643
chr5	32818400	32819400	-3.9510224880709024
chr5	32818500	32819500	-4.075751723314911
chr5	32818600	32819600	-4.495675486259782
chr5	32818700	32819700	-3.987525103219232
chr5	32818800	32819800	-3.851665853134245
chr5	32818900	32819900	-3.5392163952942854
chr5	32819000	32820000	-3.620377717274175
chr5	32819100	32820100	-3.901203259159125
chr5	32819200	32820200	-3.2902638641930686
chr5	32819300	32820300	-2.9847938423209928
chr5	32819400	32820400	-2.6195422712126604
chr5	32819500	32820500	-1.6949583986646577
chr5	32819600	32820600	-1.6866639888210404
chr5	32819700	32820700	-2.0545493988115817
chr5	32819800	32820800	-2.540830747950336
chr5	32819900	32820900	-2.3403194276068544
chr5	32820000	32821000	-2.382048027047552
chr5	32820100	32821100	-2.452392690366351
chr5	32820200	32821200	-2.9001497626892023
chr5	32820300	32821300	-2.5334068985950857
chr5	32820400	32821400	-2.3267649195616658
chr5	32820500	32821500	-3.167087361037752
chr5	32820600	32821600	-3.3132110518568867
chr5	32820700	32821700	-3.8912013886649817
chr5	32820800	32821800	-3.8194917096329286
chr5	32820900	32821900	-4.1750453376904515
chr5	32821000	32822000	-3.9858286339933082
chr5	32821100	32822100	-3.9987707791525713
chr5	32821200	32822200	-4.655349080775211
chr5	32821300	32822300	-5.314664365043745
chr5	32821400	32822400	-6.135534520290324
chr5	32821500	32822500	-5.86158895138859
chr5	32827900	32828900	-2.3365363115594087
chr5	32828000	32829000	-3.039181471298199
chr5	32828100	32829100	-2.5210551785615496
chr5	32828200	32829200	-2.3180863604617103
chr5	32828300	32829300	-2.211923629769398
chr5	32828400	32829400	-2.4295428247054645
chr5	32828500	32829500	-2.208971517515938
chr5	32828600	32829600	-2.119488270995962
chr5	32828700	32829700	-2.0957791452073242
chr5	32828800	32829800	-1.6324208584995288
chr5	32828900	32829900	-2.0669578767246306
chr5	32829000	32830000	-1.5457827493744192
chr5	32829100	32830100	-1.4771734008956692
chr5	32829200	32830200	-1.5225056531139411
chr5	32829300	32830300	-1.0964982687371736
chr5	32829400	32830400	-0.7781774992805395
chr5	32829500	32830500	-1.0639670723614605
chr5	32829600	32830600	-1.6604472257925982
chr5	32829700	32830700	-0.6972943017719744
chr5	32829800	32830800	0.6727746096020163
chr5	32829900	32830900	1.4367144173978312
chr5	32830000	32831000	0.5148396156344147
chr5	32830100	32831100	0.29552002464569765
chr5	32830200	32831200	-0.7371651437378218
chr5	32830300	32831300	-1.8106643845583776
chr5	32830400	32831400	-1.3813153245867218
chr5	32830500	32831500	-1.2052398825083073
chr5	32830600	32831600	-1.0580698172370118
chr5	32830700	32831700	-1.4889678079075832
chr5	32830800	32831800	-1.9263539656214024
chr5	32830900	32831900	-2.199687292494818
chr5	32831000	32832000	-1.0078697131842358
chr5	32831100	32832100	-0.8553749176412516
chr5	32831200	32832200	0.08007546603483902
chr5	32831300	32832300	0.8293080374627069
chr5	32831400	32832400	0.14321691771960288
chr5	32831500	32832500	0.3594854295837965
chr5	32831600	32832600	0.5279991736563046
chr5	32831700	32832700	0.6589213633502596
chr5	32831800	32832800	0.6095552112341206
chr5	32831900	32832900	0.6903140265556295
chr5	32832000	32833000	0.29522465762707295
chr5	32832100	32833100	0.304293872510567
chr5	32832200	32833200	-0.033364094822494424
chr5	32832300	32833300	0.07706573183347562
chr5	32832400	32833400	0.23951627246525795
chr5	32832500	32833500	-0.3848579840471655
chr5	32832600	32833600	-0.4077951831642502
chr5	32832700	32833700	-0.6463218479222429
chr5	32832800	32833800	-0.7815192373318329
chr5	32832900	32833900	-0.9732993574728108
chr5	32833000	32834000	-1.146353547636909
chr5	32833100	32834100	-1.1691049949227457
chr5	32833200	32834200	-1.0168436928710902
chr5	32833300	32834300	-1.853704313582702
chr5	32833400	32834400	-1.5875020476007218
chr5	32833500	32834500	-1.6451754020976177
chr5	32833600	32834600	-1.9388112289346373
chr5	32833700	32834700	-2.227236803900594
chr5	32833800	32834800	-2.252351195098368
chr5	32833900	32834900	-2.198495149581252
chr5	32834000	32835000	-1.8851585300001223
chr5	32834100	32835100	-2.1913163806605143
chr5	32834200	32835200	-1.5193327571129356
chr5	32834300	32835300	-0.4841566326795018
chr5	32834400	32835400	-0.5734492303811068
chr5	32834500	32835500	-0.06001269788979542
chr5	32834600	32835600	0.6995843250221411
chr5	32835700	32836700	0.07521566842851443
chr5	32835800	32836800	0.20309332952850928
chr5	32835900	32836900	0.20886709175526247
chr5	32836000	32837000	-0.18919019799483486
chr5	32836100	32837100	-0.3986646617524713
chr5	32836200	32837200	-0.18728351191768086
chr5	32836300	32837300	0.5703824549266313
chr5	32836400	32837400	0.0011881560678934724
chr5	32836500	32837500	-0.04080225248745977
chr5	32836600	32837600	1.1019704241337822
chr5	32836700	32837700	0.5866672959005691
chr5	32836800	32837800	-0.5539383150073526
chr5	32836900	32837900	0.19656858105370706
chr5	32837000	32838000	0.45242579235193714
chr5	32837100	32838100	0.02176762453333713
chr5	32837200	32838200	-0.1522103951740224
chr5	32837300	32838300	-0.4087149330237472
chr5	32837400	32838400	-0.23370639280438435
chr5	32837500	32838500	-0.6688922007753402
chr5	32837600	32838600	-1.2391397754312188
chr5	32837700	32838700	-0.985615532818646
chr5	32837800	32838800	0.13110962977584711
chr5	32838800	32839800	1.2473157866320883
chr5	32838900	32839900	1.1804313814115208
chr5	32839000	32840000	0.9595010845773023
chr5	32839100	32840100	0.4842625014696709
chr5	32839200	32840200	1.0584213346946043
chr5	32839300	32840300	0.017308861962285798
chr5	32839400	32840400	-0.4979547213160225
chr5	32839500	32840500	-0.7497281389558996
chr5	32839600	32840600	-0.0959807416531047
chr5	32839700	32840700	-0.4069173548223981
chr5	32839800	32840800	-0.8919386303359065
chr5	32839900	32840900	-1.1961526939213092
chr5	32840000	32841000	-0.6136961781845021
chr5	32840100	32841100	0.3437032131970421
chr5	32840200	32841200	0.2392108417595165
chr5	32840300	32841300	0.9653136214901408
chr5	32840400	32841400	1.2197013929353515
chr5	32840500	32841500	1.233406282474645
chr5	32840600	32841600	0.4770232893755557
chr5	32840700	32841700	0.6615513029218719
chr5	32840800	32841800	0.3928340530857224
chr5	32840900	32841900	0.4293885505651053
chr5	32841000	32842000	-0.4296207918498264
chr5	32841100	32842100	-0.7739458989534435
chr5	32841200	32842200	-0.9656593859472128
chr5	32841300	32842300	-0.7244855365974895
chr5	32841400	32842400	-1.2127073241957744
chr5	32841500	32842500	-0.8579256927677311
chr5	32841600	32842600	-0.2308456384917484
chr5	32841700	32842700	-0.6845087933402211
chr5	32841800	32842800	-0.7373492293841958
chr5	32841900	32842900	0.4697557198017434
chr5	32842000	32843000	0.9848007934350563
chr5	32842100	32843100	0.39716066206114004
chr5	32842200	32843200	0.5424899282162913
chr5	32842300	32843300	0.2323268638776499
chr5	32842400	32843400	0.925575058036578
chr5	32842500	32843500	0.8078720582936338
chr5	32842600	32843600	0.15125421014481252
chr5	32842700	32843700	0.7335072892147199
chr5	32842800	32843800	0.20615528471604969
chr5	32842900	32843900	-0.4706185053146717
chr5	32843000	32844000	-1.0894771452907606
chr5	32843100	32844100	-0.619437433907112
chr5	32843200	32844200	-0.5706029368541072
chr5	32843300	32844300	-0.6296394896043546
chr5	32843400	32844400	-1.1672500400701729
chr5	32843500	32844500	-1.852836545642571
chr5	32843600	32844600	-1.7627719179220462
chr5	32843700	32844700	-2.2932311984244813
chr5	32843800	32844800	-1.5962059620314182
chr5	32843900	32844900	-2.0959787608562896
chr5	32844000	32845000	-1.985960270946068
chr5	32844100	32845100	-1.6455883946311611
chr5	32844200	32845200	-1.4179045944742985
chr5	32844300	32845300	-1.0895257252468165
chr5	32844400	32845400	-0.8215132286229162
chr5	32844500	32845500	-0.16974053415551155
chr5	32844600	32845600	-0.009856825170356662
chr5	32844700	32845700	0.2620231690282485
chr5	32844800	32845800	0.5800005173277117
chr5	32844900	32845900	0.7536042664376292
chr5	32845000	32846000	0.8896564059313579
chr5	32845100	32846100	0.9055620308918126
chr5	32845200	32846200	0.9256152375458242
chr5	32845300	32846300	0.3065803304657633
chr5	32845400	32846400	-0.23027118956072345
chr5	32845500	32846500	-0.5224689136843089
chr5	32845600	32846600	-0.9816404537029216
chr5	32845700	32846700	-0.8466986825292514
chr5	32845800	32846800	-1.0328903888942065
chr5	32845900	32846900	-0.3428012045044585
chr5	32846000	32847000	0.38231505824811585
chr5	32846100	32847100	-0.32773411988140794
chr5	32846200	32847200	-0.32135869451652344
chr5	32846300	32847300	0.17991150237339976
chr5	32846400	32847400	0.7281068814969218
chr5	32846500	32847500	0.9999298530995068
chr5	32846600	32847600	1.3957499165179772
chr5	32846700	32847700	1.1549823504651529
chr5	32846800	32847800	1.145019996948019
chr5	32846900	32847900	0.8663590354590601
chr5	32847000	32848000	0.739368886093358
chr5	32847100	32848100	0.4963880097279032
chr5	32847200	32848200	0.5750314254706583
chr5	32847300	32848300	0.7645713696186346
chr5	32847400	32848400	1.014041052563815
chr5	32848500	32849500	-0.5353270073923899
chr5	32848600	32849600	-0.8072735430900351
chr5	32848700	32849700	-1.2356569495874696
chr5	32848800	32849800	-1.2514084431940662
chr5	32848900	32849900	-0.5761895925483599
chr5	32849000	32850000	-0.508664520707293
chr5	32849100	32850100	-0.3844247928032361
chr5	32849200	32850200	0.20595397285047695
chr5	32849300	32850300	0.5632679773829138
chr5	32849400	32850400	0.5789982022356488
chr5	32849500	32850500	0.4469844127505546
chr5	32849600	32850600	1.1395969637549377
chr5	32849700	32850700	1.6031899717119504
chr5	32849800	32850800	1.7613815639581334
chr5	32849900	32850900	1.3704054101128251
chr5	32850000	32851000	0.6186066439313956
chr5	32850100	32851100	0.25063361575741305
chr5	32850200	32851200	-0.7631799936977178
chr5	32850300	32851300	-1.443798706890424
chr5	32850400	32851400	-1.033551947650321
chr5	32850500	32851500	-1.264075470052668
chr5	32850600	32851600	-2.045956881867025
chr5	32850700	32851700	-2.353807994885439
chr5	32850800	32851800	-2.3237031801722114
chr5	32850900	32851900	-1.8041268547268503
chr5	32851000	32852000	-1.2512850054086144
chr5	32851100	32852100	-0.27428626771059644
chr5	32851200	32852200	0.5369062000971021
chr5	32851300	32852300	0.8851138464972529
chr5	32851400	32852400	0.3380979828540834
chr5	32851500	32852500	0.3473438013455145
chr5	32851600	32852600	0.23688559875034906
chr5	32851700	32852700	0.7597828601773813
chr5	32851800	32852800	0.2469181397116592
chr5	32851900	32852900	0.11817517351144186
chr5	32852000	32853000	0.43844387967371357
chr5	32852100	32853100	-0.0037008725574839327
chr5	32852200	32853200	0.3238068155257272
chr5	32852300	32853300	1.011118556821677
chr5	32852400	32853400	1.093130925586563
chr5	32852500	32853500	1.371381573654424
chr5	32852600	32853600	1.3536638897119813
chr5	32852700	32853700	1.4190365988870892
chr5	32852800	32853800	1.7072395836834906
chr5	32852900	32853900	1.687377594242503
chr5	32853000	32854000	1.5569925308546124
chr5	32853100	32854100	1.3002607866681577
chr5	32853200	32854200	1.1249644240460883
chr5	32853300	32854300	0.6510830895265973
chr5	32853400	32854400	0.3910614087904051
chr5	32853500	32854500	-0.3764403298721059
chr5	32853600	32854600	-0.04460168824295895
chr5	32853700	32854700	-0.7859633830383331
chr5	32853800	32854800	-1.4033141552924526
chr5	32853900	32854900	-2.6922303629868365
chr5	32854000	32855000	-2.9386727604915843
chr5	32854100	32855100	-3.6666780331428335
chr5	32854200	32855200	-3.811807212867393
chr5	32854300	32855300	-4.672394855370236
chr5	32854400	32855400	-5.560172044609391
chr5	32854500	32855500	-5.253471612433678
chr5	32854600	32855600	-5.331574362482116
chr5	32854700	32855700	-4.9522806967489545
chr5	32854800	32855800	-4.487212083068776
chr5	32854900	32855900	-3.7008031083335213
chr5	32856700	32857700	-1.4738502101790822
chr5	32856800	32857800	-1.9053017023904282
chr5	32856900	32857900	-1.5527705207918308
chr5	32857000	32858000	-2.376791883456309
chr5	32858100	32859100	-3.520819854588565
chr5	32858200	32859200	-2.8589775847780468
chr5	32858300	32859300	-3.1151329873832063
chr5	32858400	32859400	-2.720076799958486
chr5	32858500	32859500	-2.6438453463879164
chr5	32858600	32859600	-2.9479191455241622
chr5	32858700	32859700	-2.0421281095586097
chr5	32859600	32860600	-1.2858085009371851
chr5	32859700	32860700	-1.9068169646112656
chr5	32859800	32860800	-2.418735742351716
chr5	32859900	32860900	-2.6046650214832185
chr5	32860000	32861000	-1.8776121990387007
chr5	32860100	32861100	-2.5831937128043267
chr5	32860200	32861200	-2.6324982143248863
chr5	32860300	32861300	-2.2570477269368348
chr5	32860400	32861400	-2.0596767002246352
chr5	32860500	32861500	-1.5201030883532731
chr5	32860600	32861600	-2.479098089782988
chr5	32860700	32861700	-2.089610806258009
chr5	32860800	32861800	-1.787684186566865
chr5	32860900	32861900	-1.4455579242127348
chr5	32861000	32862000	-1.0580077293661305
chr5	32861100	32862100	-0.5121337607518363
chr5	32861200	32862200	-0.1394475553335992
chr5	32861300	32862300	-0.633674623168737
chr5	32861400	32862400	-0.8128075804547483
chr5	32861500	32862500	-1.5570040343083211
chr5	32861600	32862600	-1.2003697175856258
chr5	32861700	32862700	-1.6959360555873215
chr5	32861800	32862800	-1.8329786542076107
chr5	32861900	32862900	-2.18662948362217
chr5	32862000	32863000	-2.8989945001440547
chr5	32862100	32863100	-2.79017419310076
chr5	32863200	32864200	-1.296158950798523
chr5	32863300	32864300	-0.9464075174383678
chr5	32863400	32864400	-0.5853328931791142
chr5	32863500	32864500	-1.3717294744385633
chr5	32863600	32864600	-1.1933041489298637
chr5	32863700	32864700	-1.5140011357626724
chr5	32863800	32864800	-0.6978312482166472
chr5	32863900	32864900	-0.9602636275169684
chr5	32864000	32865000	-1.5382661023916382
chr5	32864100	32865100	-2.0833537648119487
chr5	32864200	32865200	-1.83425371167962
chr5	32864300	32865300	-1.944336877507363
chr5	32864400	32865400	-2.0243278515492924
chr5	32864500	32865500	-1.76224723770432
chr5	32864600	32865600	-2.2205119874484174
chr5	32864700	32865700	-2.391408676182141
chr5	32864800	32865800	-2.4334118089155767
chr5	32864900	32865900	-1.9427284245381755
chr5	32865000	32866000	-1.6246165510129662
chr5	32865100	32866100	-1.4949771713264723
chr5	32865200	32866200	-1.8413783218381148
chr5	32865300	32866300	-1.7816259703844477
chr5	32865400	32866400	-1.462000263044394
chr5	32865500	32866500	-1.889815256467016
chr5	32865600	32866600	-1.1355590827008972
chr5	32865700	32866700	-0.6093238840350389
chr5	32865800	32866800	-0.4503460525964247
chr5	32865900	32866900	-0.5403753518792179
chr5	32866000	32867000	-0.8105229442754875
chr5	32866100	32867100	-0.4805851762936174
chr5	32866200	32867200	-0.3940517239393882
chr5	32866300	32867300	-0.3109308723131033
chr5	32866400	32867400	-0.9322311054909578
chr5	32866500	32867500	-0.24970561125592666
chr5	32866600	32867600	-0.2615612383794524
chr5	32866700	32867700	-0.005956338856525523
chr5	32866800	32867800	0.23742035181728705
chr5	32866900	32867900	0.522070534178462
chr5	32867000	32868000	0.3641902348182561
chr5	32867100	32868100	0.5387323128850836
chr5	32867200	32868200	1.0773571492622995
chr5	32867300	32868300	1.2219555543454523
chr5	32867400	32868400	1.7563045653182638
chr5	32867500	32868500	1.4369562191748249
chr5	32867600	32868600	0.6715269194024324
chr5	32867700	32868700	0.31164841693434553
chr5	32867800	32868800	-0.08687727657975608
chr5	32867900	32868900	0.2495179364552833
chr5	32868000	32869000	0.2959082802338854
chr5	32868100	32869100	-0.012261082020150985
chr5	32868200	32869200	0.13566846707143773
chr5	32868300	32869300	-0.9442970528434408
chr5	32868400	32869400	-0.8180723032089716
chr5	32868500	32869500	-0.2949337361346387
chr5	32868600	32869600	-0.04253056477596456
chr5	32868700	32869700	0.24567313350189585
chr5	32868800	32869800	0.7921392310813019
chr5	32868900	32869900	-0.04874575343480099
chr5	32869000	32870000	0.3199416035105869
chr5	32869100	32870100	0.4913282561015781
chr5	32869200	32870200	-0.035337399133974365
chr5	32869300	32870300	0.9920846015333142
chr5	32869400	32870400	0.6884614909815779
chr5	32869500	32870500	-0.3542778710489836
chr5	32869600	32870600	-0.13775441932494445
chr5	32869700	32870700	-0.6658131198555877
chr5	32869800	32870800	-1.2251882944087595
chr5	32869900	32870900	-1.4902514821240378
chr5	32870000	32871000	-1.4254111274915595
chr5	32870100	32871100	-1.552497870490828
chr5	32870200	32871200	-1.5273760129620233
chr5	32870300	32871300	-1.3066963786524437
chr5	32870400	32871400	-1.6717334710216114
chr5	32870500	32871500	-1.3730593875281716
chr5	32870600	32871600	-1.87654043062012
chr5	32870700	32871700	-1.6372442528261475
chr5	32870800	32871800	-1.5447724233146478
chr5	32870900	32871900	-0.7099474081459242
chr5	32871000	32872000	-0.4736367839928279
chr5	32871100	32872100	-0.8003485061706894
chr5	32871200	32872200	-0.2973017207437233
chr5	32871300	32872300	-0.6470647001081713
chr5	32871400	32872400	-0.467362084129128
chr5	32871500	32872500	-0.24403334159021225
chr5	32871600	32872600	0.0478473133707969
chr5	32871700	32872700	-0.4472055551986512
chr5	32871800	32872800	-0.004341359222399199
chr5	32871900	32872900	-0.4900352299067052
chr5	32872000	32873000	-0.9178581762424849
chr5	32872100	32873100	-0.6407148683068232
chr5	32872200	32873200	-1.181584181780433
chr5	32872300	32873300	-1.263214255340004
chr5	32872400	32873400	-1.7816696266047434
chr5	32872500	32873500	-1.6052403039841832
chr5	32872600	32873600	-1.4862499259674748
chr5	32872700	32873700	-1.1102995281859689
chr5	32872800	32873800	-1.8377052629216384
chr5	32872900	32873900	-1.7216706011176666
chr5	32873000	32874000	-2.12365128850524
chr5	32873100	32874100	-1.7517876877771066
chr5	32873200	32874200	-2.0505534664765737
chr5	32873300	32874300	-2.049951737989337
chr5	32873400	32874400	-1.0980473017655414
chr5	32873500	32874500	-1.3977699757231097
chr5	32873600	32874600	-1.2852743416560748
chr5	32873700	32874700	-1.2246054604424206
chr5	32873800	32874800	-1.2189788128899084
chr5	32873900	32874900	-1.777171934509029
chr5	32874000	32875000	-1.2607103060602178
chr5	32874100	32875100	-1.4337859120591117
chr5	32874200	32875200	-0.4958934109569589
chr5	32874300	32875300	-0.6015139750903163
chr5	32874400	32875400	-0.5473867762806863
chr5	32874500	32875500	-0.1029689722630616
chr5	32874600	32875600	-0.08132767935445721
chr5	32874700	32875700	-0.677794467030544
chr5	32874800	32875800	-0.3270054082145341
chr5	32874900	32875900	-0.302377177635922
chr5	32875000	32876000	-0.26982473541491026
chr5	32875100	32876100	-0.4651311690467393
chr5	32875200	32876200	-0.7569402826944698
chr5	32875300	32876300	-1.3341223562637188
chr5	32875400	32876400	-1.753373200402818
chr5	32875500	32876500	-2.3356215718990567
chr5	32875600	32876600	-2.0143987664421235
chr5	32875700	32876700	-1.8741356299460104
chr5	32875800	32876800	-2.3191374804216625
chr5	32875900	32876900	-1.985460368432853
chr5	32876000	32877000	-2.407837920394116
chr5	32876100	32877100	-2.586528554674899
chr5	32876200	32877200	-3.2139236439477736
chr5	32876300	32877300	-2.2641565432999458
chr5	32876400	32877400	-2.2007840230200317
chr5	32876500	32877500	-1.2396284125880674
chr5	32876600	32877600	-1.7519662549657644
chr5	32876700	32877700	-1.4352467162698939
chr5	32876800	32877800	-0.8302237354125765
chr5	32876900	32877900	-1.4116570139566214
chr5	32877000	32878000	-0.9040586110894883
chr5	32877100	32878100	-1.1654758054980554
chr5	32877200	32878200	-1.2704080498346124
chr5	32877300	32878300	-1.0736681114301734
chr5	32877400	32878400	-1.078275201712228
chr5	32877500	32878500	-1.5535502309126734
chr5	32877600	32878600	-1.2794930128985251
chr5	32877700	32878700	-1.5303937880722347
chr5	32877800	32878800	-2.1250975189447145
chr5	32877900	32878900	-1.3267552006281969
chr5	32878000	32879000	-1.6169017754483432
chr5	32878100	32879100	-1.2746946220836135
chr5	32878200	32879200	-0.4683985666896547
chr5	32878900	32879900	0.05826846088630139
chr5	32879000	32880000	-0.2035903800269464
chr5	32879100	32880100	-0.8169465087076133
chr5	32879200	32880200	-1.2586217745739945
chr5	32879300	32880300	-1.2759605819881092
chr5	32879400	32880400	-0.640872897771417
chr5	32879500	32880500	-1.2436034004290877
chr5	32879600	32880600	-1.5440550042995205
chr5	32879700	32880700	-1.8915840709381555
chr5	32879800	32880800	-2.2441843075363472
chr5	32879900	32880900	-2.372532927287081
chr5	32880400	32881400	-2.290845131708479
chr5	32880500	32881500	-2.091282237117826
chr5	32880600	32881600	-1.892040202753463
chr5	32880700	32881700	-1.1869125316706954
chr5	32880800	32881800	-1.1087388667329958
chr5	32880900	32881900	-1.0556602418367194
chr5	32881000	32882000	-1.8738866565760013
chr5	32881100	32882100	-1.2657531052416977
chr5	32881200	32882200	-1.3387048223676423
chr5	32881300	32882300	-1.5053295724194604
chr5	32881400	32882400	-1.425105166033695
chr5	32881500	32882500	-0.9696934770565908
chr5	32881600	32882600	-0.759878919595914
chr5	32881700	32882700	-1.1855339859783038
chr5	32881800	32882800	-0.8392831298517656
chr5	32881900	32882900	-0.9170969572992032
chr5	32882300	32883300	0.6867063133117814
chr5	32882400	32883400	-0.4595373234441005
chr5	32882500	32883500	-0.23917293990122696
chr5	32882600	32883600	-0.4436086020755655
chr5	32882700	32883700	-0.1147565330725547
chr5	32882800	32883800	0.020213640049895586
chr5	32882900	32883900	-0.4083000712771237
chr5	32883000	32884000	-1.136433268839834
chr5	32883100	32884100	-1.7440447088918911
chr5	32883200	32884200	-1.807953730509083
chr5	32883300	32884300	-2.234649100126686
chr5	32883400	32884400	-1.6513698108407104
chr5	32883500	32884500	-2.00133509117112
chr5	32883600	32884600	-1.914674223098456
chr5	32883700	32884700	-2.7093044868648244
chr5	32883800	32884800	-3.3146552541614387
chr5	32883900	32884900	-2.6328845585172482
chr5	32884000	32885000	-2.1241864588492483
chr5	32884100	32885100	-1.4774665166346728
chr5	32884200	32885200	-1.7056146538041708
chr5	32884300	32885300	-1.6313450138552532
chr5	32884400	32885400	-1.5009912691638885
chr5	32884500	32885500	-1.2715718063427266
chr5	32884600	32885600	-1.0187989059357003
chr5	32885800	32886800	-1.0846211935183865
chr5	32885900	32886900	-0.6701320471757783
chr5	32886000	32887000	-0.6684052772059493
chr5	32886100	32887100	-0.9604972223881976
chr5	32886200	32887200	-1.3559994102879984
chr5	32886300	32887300	-1.433202698955011
chr5	32886400	32887400	-0.764522543769729
chr5	32886500	32887500	-0.4567553308007811
chr5	32886600	32887600	0.12086649490794367
chr5	32886700	32887700	0.3840489153040607
chr5	32886800	32887800	-0.16611599705339836
chr5	32886900	32887900	-0.7221453495827075
chr5	32887000	32888000	-0.743668296906266
chr5	32887100	32888100	-0.6413778637798033
chr5	32887200	32888200	-1.163212637750978
chr5	32887300	32888300	-1.1474920678237064
chr5	32887400	32888400	-1.1083109942849896
chr5	32887500	32888500	-1.5034657619711524
chr5	32887600	32888600	-1.3870624956522566
chr5	32887700	32888700	-0.7632053445543054
chr5	32887800	32888800	-0.8450558213704538
chr5	32887900	32888900	-1.298441230998037
chr5	32888000	32889000	-1.5294280579404862
chr5	32888100	32889100	-1.9884614895479864
chr5	32888200	32889200	-1.4678057454537972
chr5	32888300	32889300	-1.435312029500145
chr5	32888400	32889400	-0.8934878586385999
chr5	32888500	32889500	-0.6195110271219391
chr5	32888600	32889600	-0.41188238126889626
chr5	32888700	32889700	-0.4446901402042873
chr5	32888800	32889800	-0.2382831362011736
chr5	32888900	32889900	-0.2141776134051076
chr5	32889000	32890000	-0.49007899547903033
chr5	32889100	32890100	-0.1184893011067064
chr5	32889200	32890200	0.004148824704412549
chr5	32889300	32890300	0.1353616486441985
chr5	32889400	32890400	-0.4260382983267925
chr5	32889500	32890500	-0.5232228745807193
chr5	32889600	32890600	-1.0866941839914053
chr5	32889700	32890700	-1.9353690562382189
chr5	32889800	32890800	-2.2581389466227244
chr5	32889900	32890900	-1.7695787210360412
chr5	32890000	32891000	-1.5168131373471103
chr5	32890100	32891100	-1.0511034286640302
chr5	32890200	32891200	-1.0572763205685012
chr5	32890300	32891300	-0.6841218548153203
chr5	32890400	32891400	-1.2078963220472445
chr5	32890500	32891500	-1.4934811279464928
chr5	32890600	32891600	-1.748127277926064
chr5	32890700	32891700	-1.354422059190846
chr5	32890800	32891800	-1.9561149924248704
chr5	32890900	32891900	-1.5123906173100223
chr5	32891000	32892000	-1.6246729959919555
chr5	32891100	32892100	-1.6356575011932637
chr5	32891200	32892200	-1.6840356012354103
chr5	32891300	32892300	-2.121596048807524
chr5	32891400	32892400	-2.1911662628455297
chr5	32891500	32892500	-2.535353957470849
chr5	32891600	32892600	-2.268286952295377
chr5	32891700	32892700	-2.2834538265583237
chr5	32891800	32892800	-2.4911354947276947
chr5	32891900	32892900	-3.0288284423075438
chr5	32892000	32893000	-3.0151970515265365
chr5	32892100	32893100	-3.340934909799661
chr5	32892200	32893200	-3.3391202499364354
chr5	32892300	32893300	-3.0765851196580445
chr5	32892400	32893400	-2.9055753282907277
chr5	32892500	32893500	-2.302581702887317
chr5	32893900	32894900	-0.5983799397898802
chr5	32894000	32895000	-0.760380981208173
chr5	32894100	32895100	-1.9134151763385827
chr5	32894200	32895200	-2.3230401029965453
chr5	32894300	32895300	-2.137574109977291
chr5	32894400	32895400	-2.6197896040463275
chr5	32894500	32895500	-2.9656166758497777
chr5	32894600	32895600	-1.7652012117323004
chr5	32894700	32895700	-1.2047495606588683
chr5	32894900	32895900	-1.3734764729331546
chr5	32896000	32897000	-0.6640895020402744
chr5	32896100	32897100	-1.3249052150246554
chr5	32896200	32897200	-1.5325078491311284
chr5	32896300	32897300	-1.0487303842272049
```
