## Supplemental Datasets for "A genome-wide mutational constraint map quantified from variation in 76,156 human genomes": Supplementary_Data_3.bed (part 625 of 859)

```
chr5	32896400	32897400	-0.6479017661505541
chr5	32896500	32897500	-1.0736810947654118
chr5	32896600	32897600	-0.977923175266932
chr5	32896700	32897700	-1.6430605452665514
chr5	32896800	32897800	-1.8629507928963165
chr5	32896900	32897900	-1.6640904509623826
chr5	32897000	32898000	-2.5121036099562986
chr5	32897100	32898100	-2.9911372117937365
chr5	32897200	32898200	-3.1849126639649046
chr5	32897300	32898300	-4.496198890049955
chr5	32897400	32898400	-4.716665023387179
chr5	32897500	32898500	-4.040302789697259
chr5	32897600	32898600	-3.9743520034344377
chr5	32897700	32898700	-3.6630898438404733
chr5	32897800	32898800	-3.344390771664889
chr5	32897900	32898900	-3.5563168372406686
chr5	32898000	32899000	-2.67868274140188
chr5	32898100	32899100	-1.5519807738001492
chr5	32898200	32899200	-1.1841863725990034
chr5	32898300	32899300	-0.5406694121559766
chr5	32898400	32899400	0.25628972067427863
chr5	32898500	32899500	0.333256430135922
chr5	32898600	32899600	0.5512737105748466
chr5	32898700	32899700	0.8610384690330701
chr5	32898800	32899800	0.3379752880593463
chr5	32898900	32899900	0.8166316684077192
chr5	32899000	32900000	0.8791343758323844
chr5	32899100	32900100	0.2470168416122155
chr5	32899200	32900200	0.16935300877138504
chr5	32899300	32900300	-0.3541831747888204
chr5	32899400	32900400	-0.8772761301619569
chr5	32899500	32900500	-1.4426158520505308
chr5	32899600	32900600	-2.251541149884418
chr5	32899700	32900700	-2.243580878765382
chr5	32899800	32900800	-1.1754670966177565
chr5	32899900	32900900	-1.3660880699095863
chr5	32900000	32901000	-1.5398494853223195
chr5	32900100	32901100	-1.0554645364808903
chr5	32900200	32901200	-1.298415094297431
chr5	32900300	32901300	-0.1588853594866523
chr5	32900400	32901400	-0.9370036142439988
chr5	32900500	32901500	-0.6537715211739026
chr5	32900600	32901600	0.2543737163607963
chr5	32900700	32901700	-0.4334064386506796
chr5	32900800	32901800	-1.3357978245607771
chr5	32900900	32901900	-1.067452191170634
chr5	32901000	32902000	-1.5586209871948395
chr5	32901100	32902100	-1.7794906960420305
chr5	32901200	32902200	-1.0950213112878533
chr5	32901300	32902300	-1.2643013426206444
chr5	32901400	32902400	-0.6202036187972236
chr5	32901500	32902500	-0.7177066348469283
chr5	32901600	32902600	-1.0482477464627529
chr5	32901700	32902700	-0.6662786063750505
chr5	32901800	32902800	-0.22874667316228164
chr5	32901900	32902900	-0.21093121610375093
chr5	32902000	32903000	0.4169075535001875
chr5	32902100	32903100	0.5371448795175047
chr5	32902200	32903200	0.07749462261246093
chr5	32903200	32904200	1.2955352164633551
chr5	32903300	32904300	1.1534451098007985
chr5	32903400	32904400	0.34913632504974146
chr5	32903500	32904500	0.2328329357967227
chr5	32903600	32904600	0.24136251966782465
chr5	32903700	32904700	0.033952034774552414
chr5	32903800	32904800	-0.2824631301775177
chr5	32903900	32904900	-0.4129543312563817
chr5	32904000	32905000	-0.15110396924184588
chr5	32904100	32905100	-1.0912555015244825
chr5	32904200	32905200	-1.2574399078178362
chr5	32904300	32905300	-1.2941196583885182
chr5	32904400	32905400	-0.4953167305285888
chr5	32904500	32905500	-0.14714743998252708
chr5	32904600	32905600	-0.3279332073757873
chr5	32904700	32905700	0.2451030395837268
chr5	32904800	32905800	0.06250075664147951
chr5	32904900	32905900	-0.03625817778324954
chr5	32905000	32906000	0.10926442653893982
chr5	32905100	32906100	0.4386011170882211
chr5	32905200	32906200	-0.1193052310211404
chr5	32905300	32906300	0.0775075076845236
chr5	32905400	32906400	0.25417661101370725
chr5	32905500	32906500	0.055578252314631066
chr5	32905600	32906600	0.33857436088250553
chr5	32905700	32906700	0.010284643045835198
chr5	32905800	32906800	-0.15336975004692754
chr5	32905900	32906900	-0.11551076906152576
chr5	32906000	32907000	-0.2725850260974369
chr5	32906100	32907100	-0.4055627629319951
chr5	32906200	32907200	0.08558949063320863
chr5	32906300	32907300	-0.10114211255738646
chr5	32906400	32907400	-0.5193676333644593
chr5	32906500	32907500	-1.414138123901239
chr5	32906600	32907600	-2.103554353018993
chr5	32906700	32907700	-2.1048730629836125
chr5	32906800	32907800	-1.7641664887624744
chr5	32906900	32907900	-1.4262604785879782
chr5	32907000	32908000	-1.1750810741512985
chr5	32907100	32908100	-0.9740350362064576
chr5	32907200	32908200	-0.9676039956011898
chr5	32907300	32908300	-0.9866973549876924
chr5	32907400	32908400	-0.5000690788992398
chr5	32907500	32908500	0.3476074390883363
chr5	32907600	32908600	0.7368735016716428
chr5	32907700	32908700	0.6000720908414339
chr5	32907800	32908800	0.7976639487954471
chr5	32907900	32908900	0.9565766804493148
chr5	32908000	32909000	0.8005036887632363
chr5	32908100	32909100	0.9147456195142606
chr5	32908200	32909200	1.5563580299206448
chr5	32908300	32909300	1.3326058715696014
chr5	32908400	32909400	0.9805962984602532
chr5	32908500	32909500	0.6386664618581098
chr5	32908600	32909600	0.6607334211749708
chr5	32908700	32909700	1.8873930314038376
chr5	32908800	32909800	1.6349314517721505
chr5	32908900	32909900	0.9349235489599262
chr5	32909000	32910000	0.9099898683500387
chr5	32909100	32910100	0.5107703151338876
chr5	32909200	32910200	0.2681721486078819
chr5	32909300	32910300	0.3806272701805848
chr5	32909400	32910400	-0.08563224691326049
chr5	32909500	32910500	-0.05838965682148995
chr5	32909600	32910600	-0.20777975770134768
chr5	32909700	32910700	-1.7646673772878576
chr5	32909800	32910800	-1.1050586731172087
chr5	32909900	32910900	-0.7573880247142805
chr5	32910000	32911000	-0.7233852502721432
chr5	32910100	32911100	-0.7863315575390628
chr5	32910200	32911200	-1.1302857203761345
chr5	32910300	32911300	-1.1170009225686122
chr5	32910400	32911400	-0.7741221217996552
chr5	32910500	32911500	-0.7687350961221462
chr5	32910600	32911600	-0.6757373177331729
chr5	32910700	32911700	-0.15745304746588468
chr5	32913500	32914500	-0.1066338923397377
chr5	32913600	32914600	0.15582214060358696
chr5	32913700	32914700	0.29643907955862897
chr5	32913800	32914800	0.7081339408941314
chr5	32913900	32914900	1.2409281607556426
chr5	32914000	32915000	1.0969557191947898
chr5	32914100	32915100	0.949642638307015
chr5	32914200	32915200	1.2313819506064214
chr5	32914300	32915300	0.96972995869114
chr5	32914400	32915400	2.116547328461833
chr5	32914500	32915500	2.1400522749059325
chr5	32914600	32915600	2.238745046304094
chr5	32914700	32915700	2.289616262701534
chr5	32914800	32915800	2.1781973392526917
chr5	32914900	32915900	1.95202886050957
chr5	32915000	32916000	1.9354187557329443
chr5	32915100	32916100	1.5549304814519962
chr5	32915200	32916200	1.2001185995693604
chr5	32915300	32916300	0.8079785560523424
chr5	32915400	32916400	0.5713636136499132
chr5	32915500	32916500	0.4206136215180515
chr5	32915600	32916600	0.4790877280178127
chr5	32915700	32916700	0.18919685125465388
chr5	32915800	32916800	0.4420296522956301
chr5	32915900	32916900	0.8995949088631933
chr5	32916000	32917000	0.4884764027628897
chr5	32916100	32917100	0.9362383396564441
chr5	32916200	32917200	1.0350594668530504
chr5	32916300	32917300	1.1632968825783987
chr5	32916400	32917400	1.4343165705492549
chr5	32916500	32917500	1.4906889692811252
chr5	32916600	32917600	1.1831442793943858
chr5	32916700	32917700	1.3312145873530543
chr5	32916800	32917800	1.3181701651005022
chr5	32916900	32917900	0.9908469453759527
chr5	32917000	32918000	1.6468855966781346
chr5	32917100	32918100	1.7877181735156091
chr5	32917200	32918200	1.9674377287628781
chr5	32917300	32918300	1.5468038265876816
chr5	32917400	32918400	1.3958685326248057
chr5	32917500	32918500	1.885274815403465
chr5	32917600	32918600	1.8435477759088088
chr5	32917700	32918700	1.7891266018219911
chr5	32917800	32918800	1.6055137835470739
chr5	32917900	32918900	1.2920575972638253
chr5	32918000	32919000	0.4263276758774652
chr5	32918100	32919100	0.500054600836358
chr5	32918200	32919200	0.02383274651221899
chr5	32918600	32919600	0.6218214835608452
chr5	32918700	32919700	0.8538654257013432
chr5	32918800	32919800	1.1422584326761345
chr5	32918900	32919900	1.1795541432614989
chr5	32919000	32920000	0.7532983187748066
chr5	32919100	32920100	0.11068898659916117
chr5	32919200	32920200	-0.26093443057309385
chr5	32919300	32920300	-0.09397391286206047
chr5	32919400	32920400	-0.5411670851467855
chr5	32919500	32920500	-0.7584954843379379
chr5	32919600	32920600	-1.2548801989791076
chr5	32919700	32920700	-1.0885650680818773
chr5	32919800	32920800	-1.258939622237618
chr5	32920500	32921500	1.3826992807050371
chr5	32920600	32921600	1.5047073273899247
chr5	32920700	32921700	1.5410779499742133
chr5	32920800	32921800	1.339389250738226
chr5	32920900	32921900	1.5424738461261704
chr5	32921000	32922000	1.6642415529501478
chr5	32921100	32922100	0.4487850105833615
chr5	32921200	32922200	0.3748554010635281
chr5	32921300	32922300	0.1862906605458212
chr5	32921400	32922400	-0.5744884953063091
chr5	32921500	32922500	-0.5209898231219214
chr5	32921600	32922600	-0.5604426893138431
chr5	32921700	32922700	-0.9815537917781736
chr5	32921800	32922800	-1.109177688453466
chr5	32921900	32922900	-1.2596018902932271
chr5	32922000	32923000	-1.031274645076786
chr5	32922100	32923100	-0.2517491291016701
chr5	32922200	32923200	-0.22436641805963511
chr5	32922300	32923300	-0.22289407257283209
chr5	32922400	32923400	0.4607976763427664
chr5	32922500	32923500	0.2823748872435272
chr5	32922600	32923600	0.20202963287586734
chr5	32922700	32923700	0.18606176945143268
chr5	32922800	32923800	0.28732426485562634
chr5	32922900	32923900	0.01947623991755411
chr5	32923000	32924000	0.1286725480938548
chr5	32923100	32924100	-0.08248571346726477
chr5	32923200	32924200	-0.1644875306040772
chr5	32923300	32924300	-0.20286819327321806
chr5	32923400	32924400	-0.00329361954733768
chr5	32923500	32924500	0.5017162180037336
chr5	32923600	32924600	0.8169855326872975
chr5	32923700	32924700	1.0534639476480452
chr5	32923800	32924800	1.222007723458744
chr5	32923900	32924900	1.5109651623097289
chr5	32924000	32925000	1.2239342664454447
chr5	32924100	32925100	1.53415395583717
chr5	32924200	32925200	1.886630144932018
chr5	32924300	32925300	2.109388379714877
chr5	32924400	32925400	1.602450190038427
chr5	32924500	32925500	1.635955458935344
chr5	32925700	32926700	2.501150609739276
chr5	32925800	32926800	2.1708145562162104
chr5	32925900	32926900	2.137436969804864
chr5	32926000	32927000	1.7876873281126013
chr5	32927300	32928300	1.270203650850916
chr5	32927400	32928400	1.994299981321455
chr5	32927500	32928500	1.8179895139690727
chr5	32927600	32928600	2.7154557940804636
chr5	32927700	32928700	2.974322101036787
chr5	32927800	32928800	2.2401751884192858
chr5	32927900	32928900	2.431100394633874
chr5	32928000	32929000	2.390994824894381
chr5	32928100	32929100	2.03141578044439
chr5	32928200	32929200	1.854325076265776
chr5	32928300	32929300	2.110973009231403
chr5	32928400	32929400	2.3090728015202933
chr5	32928500	32929500	2.123455708916939
chr5	32928600	32929600	0.5201940947606453
chr5	32928700	32929700	0.14433161605449107
chr5	32928800	32929800	0.9653605453538532
chr5	32928900	32929900	1.0324146974293218
chr5	32929000	32930000	0.45071304528842
chr5	32929100	32930100	-0.08570436266138036
chr5	32929200	32930200	-0.11945042687841445
chr5	32929300	32930300	0.32851206648976666
chr5	32929400	32930400	-0.05492711970453238
chr5	32929500	32930500	0.4559496757870946
chr5	32929600	32930600	1.3437505251419894
chr5	32929700	32930700	1.4013693467789752
chr5	32929800	32930800	0.7994509578163979
chr5	32929900	32930900	-0.14370023511640478
chr5	32930000	32931000	0.1314502562179639
chr5	32930300	32931300	-0.4510619943154312
chr5	32930400	32931400	-0.4978772392693702
chr5	32930500	32931500	-0.3410478462173003
chr5	32930600	32931600	-0.492562714621214
chr5	32930700	32931700	-0.6166519393962588
chr5	32930900	32931900	0.04861878449963231
chr5	32931000	32932000	-0.011573194576995594
chr5	32931100	32932100	-0.4816383313372889
chr5	32931200	32932200	-0.6582290448731951
chr5	32931300	32932300	-0.8351301942174202
chr5	32931400	32932400	-1.1749285749635487
chr5	32931500	32932500	-1.6089423920609296
chr5	32931600	32932600	-1.8177109054700444
chr5	32931700	32932700	-1.8929133107512761
chr5	32931800	32932800	-0.91794458295476
chr5	32931900	32932900	-1.4134257067724778
chr5	32932000	32933000	-0.412579801900901
chr5	32932100	32933100	0.2481038841542123
chr5	32932200	32933200	0.4534026676676794
chr5	32932300	32933300	0.9351125585970468
chr5	32932400	32933400	1.2126452214702486
chr5	32932500	32933500	0.9306270071474364
chr5	32932600	32933600	1.714150676788088
chr5	32932700	32933700	1.732537362451746
chr5	32932800	32933800	1.4888997915030953
chr5	32932900	32933900	2.2171937321414603
chr5	32933000	32934000	1.8347417426615946
chr5	32933100	32934100	1.3763074943407698
chr5	32933200	32934200	1.6703497369444764
chr5	32933300	32934300	1.32614431031811
chr5	32933400	32934400	1.5695381292540131
chr5	32933500	32934500	1.7149260562696889
chr5	32933600	32934600	1.2309108629308
chr5	32933700	32934700	1.4118640765189707
chr5	32933800	32934800	1.1864603596242762
chr5	32933900	32934900	0.8662372429455869
chr5	32934000	32935000	0.9430658240072985
chr5	32934100	32935100	0.9128466452567672
chr5	32934200	32935200	1.3961935233361131
chr5	32934300	32935300	1.603956480544848
chr5	32934400	32935400	1.778685373229464
chr5	32934500	32935500	1.9646207780832559
chr5	32934600	32935600	1.7414196177119798
chr5	32934700	32935700	2.1136515679649075
chr5	32934800	32935800	3.0507319323702404
chr5	32934900	32935900	2.254866809594473
chr5	32935000	32936000	1.892672566746972
chr5	32935100	32936100	2.1206065772088505
chr5	32935200	32936200	1.5356057198881656
chr5	32935300	32936300	1.0657594330990476
chr5	32935400	32936400	0.9400195899283532
chr5	32935500	32936500	0.6833764736584234
chr5	32935600	32936600	0.5019790167992487
chr5	32935700	32936700	-0.337764654431092
chr5	32935800	32936800	-1.4243264374521911
chr5	32936900	32937900	1.1566441883778822
chr5	32937000	32938000	1.112814862601905
chr5	32937100	32938100	1.4140638728804544
chr5	32937200	32938200	1.069935358565618
chr5	32937300	32938300	0.5548570305908543
chr5	32937400	32938400	0.6466792262233562
chr5	32937500	32938500	0.040414361963822816
chr5	32937600	32938600	0.6761213248803075
chr5	32937700	32938700	0.37076716133799936
chr5	32937800	32938800	0.4006183831895858
chr5	32937900	32938900	1.1340702947138674
chr5	32938000	32939000	1.326713806934976
chr5	32938100	32939100	1.5454935465215645
chr5	32938200	32939200	1.9750369958723453
chr5	32938300	32939300	2.242421546071775
chr5	32938400	32939400	2.2328441631996507
chr5	32938500	32939500	2.815901073599364
chr5	32938600	32939600	2.6179776282205864
chr5	32938700	32939700	3.0977118159265684
chr5	32938800	32939800	3.0803825478541853
chr5	32938900	32939900	2.350451551938033
chr5	32939000	32940000	2.2563492105247938
chr5	32939100	32940100	2.0002175336422376
chr5	32939200	32940200	1.4793064254868906
chr5	32939300	32940300	1.7494723406199637
chr5	32939400	32940400	1.5138819565637514
chr5	32939500	32940500	0.738674089562077
chr5	32939600	32940600	0.5033516930422234
chr5	32939700	32940700	0.582921777581063
chr5	32939800	32940800	0.8020968469959298
chr5	32939900	32940900	0.9359135702567926
chr5	32940000	32941000	0.7201133144950088
chr5	32940100	32941100	0.18498297469466726
chr5	32940200	32941200	0.7150731017927711
chr5	32940300	32941300	0.8244613575237495
chr5	32940400	32941400	0.5055457367428478
chr5	32940500	32941500	1.125085487856643
chr5	32940600	32941600	1.6734156093712595
chr5	32941600	32942600	1.9406747586224882
chr5	32941700	32942700	2.237398981973875
chr5	32941800	32942800	2.41461107202696
chr5	32941900	32942900	2.427871640658525
chr5	32942000	32943000	1.6399947462095095
chr5	32942100	32943100	1.9093380867587888
chr5	32942200	32943200	2.2815985656360858
chr5	32942300	32943300	2.2750779429178847
chr5	32942400	32943400	2.01054823059324
chr5	32942500	32943500	1.2122641003657777
chr5	32942600	32943600	1.5176113780615226
chr5	32942700	32943700	1.749869264472303
chr5	32942800	32943800	1.3184756487324152
chr5	32942900	32943900	1.3591621461372687
chr5	32943000	32944000	2.075020772791314
chr5	32943100	32944100	1.9647789981213768
chr5	32943200	32944200	2.489798723992756
chr5	32943300	32944300	2.4525243374966816
chr5	32943400	32944400	1.4957925102573757
chr5	32943500	32944500	1.7827605461131044
chr5	32944500	32945500	0.676153141611603
chr5	32944600	32945600	1.0699920899464728
chr5	32944700	32945700	0.8535648392838615
chr5	32944800	32945800	1.1508888399647341
chr5	32944900	32945900	1.3194484740488013
chr5	32945800	32946800	1.0143405993187344
chr5	32945900	32946900	1.0969153088539838
chr5	32946000	32947000	1.5629843980278686
chr5	32946100	32947100	1.7068326539573282
chr5	32946200	32947200	2.3037306780300075
chr5	32946300	32947300	2.4195993614406635
chr5	32946400	32947400	1.95159108654632
chr5	32946500	32947500	2.4549198153366474
chr5	32946600	32947600	2.29109481047732
chr5	32946700	32947700	2.5307820286910103
chr5	32946800	32947800	2.85382297274076
chr5	32946900	32947900	2.4360737931088288
chr5	32947000	32948000	2.277941715004447
chr5	32947100	32948100	2.499423433975595
chr5	32947200	32948200	1.970186465520284
chr5	32947300	32948300	1.8236784948110767
chr5	32947400	32948400	2.3053956326621057
chr5	32947500	32948500	1.8882011687355948
chr5	32947600	32948600	1.6395932687167136
chr5	32947700	32948700	1.4175239690242232
chr5	32947800	32948800	1.1143969185628535
chr5	32947900	32948900	1.037030033705734
chr5	32948000	32949000	1.1151425454219313
chr5	32948100	32949100	1.0230861729033178
chr5	32948200	32949200	1.3965466452528423
chr5	32948300	32949300	1.2103600689227323
chr5	32948400	32949400	1.2932285975010591
chr5	32948500	32949500	1.2459447554743734
chr5	32948600	32949600	1.451999607075305
chr5	32948700	32949700	1.956826138708588
chr5	32948800	32949800	1.9642511427848253
chr5	32948900	32949900	2.15750009343294
chr5	32949000	32950000	2.087554107999731
chr5	32949100	32950100	1.8945162337479144
chr5	32949200	32950200	1.9490704944784758
chr5	32949300	32950300	2.2242348031208654
chr5	32949400	32950400	2.36426956167606
chr5	32949500	32950500	2.4831090080532503
chr5	32949600	32950600	2.750126634934709
chr5	32949700	32950700	2.410239297471464
chr5	32949800	32950800	2.6576408780012577
chr5	32949900	32950900	3.322019563791552
chr5	32950000	32951000	3.109037713839391
chr5	32950100	32951100	2.9191241387437588
chr5	32950200	32951200	2.8042589600640557
chr5	32950300	32951300	2.6771169251382583
chr5	32950400	32951400	2.1610485606331307
chr5	32950500	32951500	2.5946237756224457
chr5	32950600	32951600	2.772421978492452
chr5	32950700	32951700	2.7798370420085656
chr5	32950800	32951800	2.84163286806188
chr5	32950900	32951900	2.8027204643956347
chr5	32951000	32952000	2.853787889338031
chr5	32951100	32952100	3.3367691031701447
chr5	32951200	32952200	3.160839744429127
chr5	32951300	32952300	3.6015361739968554
chr5	32951400	32952400	3.811546633934772
chr5	32951500	32952500	3.0443491785271566
chr5	32951600	32952600	2.472837689880208
chr5	32951700	32952700	1.7416680327344218
chr5	32951800	32952800	1.3241022056439555
chr5	32951900	32952900	1.198267108130854
chr5	32952000	32953000	1.3833648978383308
chr5	32952100	32953100	1.0072030904290947
chr5	32952200	32953200	0.833866137448023
chr5	32952300	32953300	0.8567433517548884
chr5	32952400	32953400	0.5328833826266856
chr5	32952500	32953500	0.8383990201801358
chr5	32952600	32953600	0.9429976946878388
chr5	32952700	32953700	1.4974976953478052
chr5	32952800	32953800	1.7278700754917318
chr5	32952900	32953900	1.6020038925034152
chr5	32953000	32954000	1.3523413262491077
chr5	32953100	32954100	1.9249653276067904
chr5	32953200	32954200	2.2874466193426444
chr5	32953300	32954300	1.906648407536372
chr5	32953400	32954400	2.1304523875232158
chr5	32953500	32954500	1.6628539878955353
chr5	32953600	32954600	2.2295694849231844
chr5	32953700	32954700	2.6451764502731048
chr5	32953800	32954800	2.642993715781309
chr5	32953900	32954900	2.7885521930159936
chr5	32954000	32955000	2.7023222520415753
chr5	32954100	32955100	1.6203915156538533
chr5	32954200	32955200	1.1930654988181049
chr5	32954300	32955300	1.4253152756920786
chr5	32954400	32955400	1.301628506648674
chr5	32954500	32955500	1.9127226232853936
chr5	32954600	32955600	1.3096322612921485
chr5	32954700	32955700	1.013960459718844
chr5	32954800	32955800	1.149981197418934
chr5	32954900	32955900	1.0871660187578052
chr5	32955000	32956000	1.4318503886397531
chr5	32955100	32956100	1.8601006754436504
chr5	32955200	32956200	2.4975453597077606
chr5	32955300	32956300	2.142509122828972
chr5	32955400	32956400	1.780810545810252
chr5	32955500	32956500	1.7462910447780815
chr5	32955600	32956600	1.6159404275229607
chr5	32955700	32956700	1.3275641708041843
chr5	32955800	32956800	0.8918042776059485
chr5	32955900	32956900	1.4354960062289517
chr5	32956000	32957000	1.513095684405501
chr5	32956100	32957100	1.71790973067384
chr5	32956200	32957200	1.5460724287327563
chr5	32956300	32957300	2.2152569312623247
chr5	32956400	32957400	2.482083261275035
chr5	32956500	32957500	2.215296663410788
chr5	32956600	32957600	2.1372675375278773
chr5	32956700	32957700	2.2968720076492977
chr5	32956800	32957800	2.464202779152425
chr5	32956900	32957900	1.870307188355833
chr5	32957000	32958000	1.3606473114759614
chr5	32957100	32958100	1.4244120572298409
chr5	32957200	32958200	0.8623078136136856
chr5	32957300	32958300	0.4277437998649723
chr5	32957400	32958400	0.7671705487048914
chr5	32957500	32958500	1.0251959415663454
chr5	32957600	32958600	1.1457046597751763
chr5	32957700	32958700	1.6505947925130693
chr5	32957800	32958800	1.8402273988479751
chr5	32957900	32958900	1.9040998598233447
chr5	32958000	32959000	2.2393771784727994
chr5	32958100	32959100	2.254829566889521
chr5	32958200	32959200	2.555366388358874
chr5	32958300	32959300	2.4698491208412308
chr5	32958400	32959400	1.9782271224861343
chr5	32958500	32959500	1.7100630941659931
chr5	32958600	32959600	1.7689125706731554
chr5	32958700	32959700	1.3384745698287537
chr5	32958800	32959800	1.316154922216333
chr5	32958900	32959900	0.9639805780016538
chr5	32959000	32960000	0.8002628663835331
chr5	32959100	32960100	0.02937355331987828
chr5	32959200	32960200	0.4748054115025501
chr5	32959300	32960300	0.7333921945743621
chr5	32959400	32960400	0.9955854030749391
chr5	32959500	32960500	0.8808912740054439
chr5	32959600	32960600	1.3525237781917268
chr5	32959700	32960700	1.6237673960675534
chr5	32959800	32960800	1.8745944485483723
chr5	32959900	32960900	2.7519768161712843
chr5	32960000	32961000	2.8314741025071415
chr5	32960100	32961100	3.287224921346806
chr5	32960200	32961200	2.555774865215237
chr5	32960300	32961300	2.5779590590319543
chr5	32960400	32961400	2.8548711393162707
chr5	32960500	32961500	3.1768505254028
chr5	32960600	32961600	3.4508219735985595
chr5	32960700	32961700	2.7179236679058123
chr5	32960800	32961800	2.668123023126552
chr5	32960900	32961900	1.9178609281749999
chr5	32961000	32962000	1.6863375767266824
chr5	32961100	32962100	1.6029869927414229
chr5	32961200	32962200	1.5778574434577073
chr5	32961300	32962300	1.0231113863512051
chr5	32961400	32962400	0.9160638273957448
chr5	32961500	32962500	0.5711969154639236
chr5	32961600	32962600	0.25966230307491633
chr5	32961700	32962700	0.32258146275744576
chr5	32961800	32962800	0.16439282217970153
chr5	32961900	32962900	-0.0025123938435151405
chr5	32962000	32963000	0.23531135186497334
chr5	32962100	32963100	0.41688229701016416
chr5	32962200	32963200	0.2201945049906311
chr5	32962300	32963300	0.2916672519034525
chr5	32962400	32963400	0.7386517221404842
chr5	32962500	32963500	1.171474966445294
chr5	32962600	32963600	1.4052063396337688
chr5	32962700	32963700	1.7794710061860828
chr5	32962800	32963800	1.7625100932715745
chr5	32962900	32963900	2.425141933672529
chr5	32963000	32964000	2.7126934103520197
chr5	32963100	32964100	2.660112265097313
chr5	32963200	32964200	3.2850871913084703
chr5	32963300	32964300	3.3706923229998105
chr5	32963400	32964400	3.365262326865665
chr5	32963500	32964500	3.557529244981407
chr5	32963600	32964600	3.3565660363152765
chr5	32963700	32964700	3.648383108897928
chr5	32963800	32964800	3.9148207239678965
chr5	32963900	32964900	3.3509891453389287
chr5	32964000	32965000	2.7958962685169255
chr5	32964100	32965100	3.000455209903796
chr5	32964200	32965200	3.12663671304402
chr5	32964300	32965300	3.4495226079874044
chr5	32964400	32965400	2.680056762233832
chr5	32964500	32965500	2.6700782942006023
chr5	32964600	32965600	2.6319682954714554
chr5	32964700	32965700	2.568660977597168
chr5	32964800	32965800	2.0303582097823383
chr5	32964900	32965900	2.133986098175072
chr5	32965000	32966000	2.349831409036887
chr5	32965100	32966100	1.946627163824996
chr5	32965200	32966200	1.5234717843012675
chr5	32965300	32966300	0.966731898904944
chr5	32965400	32966400	0.7626668903577404
chr5	32965500	32966500	0.5435579527670095
chr5	32965600	32966600	0.2752852831896682
chr5	32965700	32966700	0.49492232996978996
chr5	32965800	32966800	0.4626924353368004
chr5	32965900	32966900	0.7924047847361162
chr5	32966000	32967000	0.9648485201189139
chr5	32966100	32967100	1.9274706809260616
chr5	32966200	32967200	2.283418036921517
chr5	32966300	32967300	2.903665756358596
chr5	32966400	32967400	2.853895962068455
chr5	32966500	32967500	2.682611558609876
chr5	32966600	32967600	2.670850455318951
chr5	32966700	32967700	2.415191764831304
chr5	32966800	32967800	2.6267489689421564
chr5	32966900	32967900	2.3410608769722843
chr5	32967000	32968000	2.6920539693374415
chr5	32967100	32968100	2.2312493096200403
chr5	32967200	32968200	2.090059776598295
chr5	32967300	32968300	1.5007451705543695
chr5	32967400	32968400	1.7929380671888038
chr5	32967500	32968500	1.89972916831608
chr5	32967600	32968600	1.9932958683393944
chr5	32967700	32968700	2.036176433429
chr5	32967800	32968800	2.128765460198458
chr5	32967900	32968900	2.26905811468464
chr5	32968000	32969000	1.7683807175624353
chr5	32968100	32969100	1.3531966369088098
chr5	32968200	32969200	1.1188604342554231
chr5	32968300	32969300	1.4500484549565744
chr5	32968400	32969400	1.719752409194059
chr5	32968500	32969500	1.5767991612690189
chr5	32968600	32969600	1.5069493207790343
chr5	32968700	32969700	0.3833669820392828
chr5	32968800	32969800	0.5838590346164159
chr5	32968900	32969900	0.4067772508704172
chr5	32969000	32970000	0.27820385372646667
chr5	32969100	32970100	-0.0031184623280359376
chr5	32969200	32970200	-0.3806862868602068
chr5	32969300	32970300	-0.2785355967281374
chr5	32969400	32970400	-0.4491352865047016
chr5	32969500	32970500	-0.26931533623780346
chr5	32969600	32970600	0.14925545406284635
chr5	32969700	32970700	1.1848222889881086
chr5	32970800	32971800	2.591135253826069
chr5	32970900	32971900	2.456872948989304
chr5	32971000	32972000	2.5053101797492756
chr5	32971100	32972100	3.739751228145616
chr5	32971200	32972200	3.2859004862458256
chr5	32971300	32972300	3.2771273279520945
chr5	32971400	32972400	2.84668241752124
chr5	32971500	32972500	2.412928242084708
chr5	32971600	32972600	2.9216339516810472
chr5	32971700	32972700	2.4074952648736208
chr5	32971800	32972800	2.0241796910562897
chr5	32971900	32972900	2.0309679429211283
chr5	32972000	32973000	2.177560458609665
chr5	32972100	32973100	1.7033257571440459
chr5	32972200	32973200	2.0751248582236945
chr5	32972300	32973300	1.4832087348265897
chr5	32972400	32973400	1.7724527479299166
chr5	32972500	32973500	1.8701061619602184
chr5	32972600	32973600	1.6628143544187777
chr5	32972700	32973700	1.9196657367674783
chr5	32972800	32973800	2.0164601702751765
chr5	32972900	32973900	1.9420810353224385
chr5	32973000	32974000	2.171893545714176
chr5	32973100	32974100	2.4100416370754374
chr5	32973200	32974200	2.1003311425522933
chr5	32973300	32974300	2.273264485938288
chr5	32974500	32975500	2.4360081578125863
chr5	32974600	32975600	2.6404131157549804
chr5	32974700	32975700	1.7898778280139842
chr5	32974800	32975800	1.4491981039100674
chr5	32974900	32975900	0.7242858300528945
chr5	32975000	32976000	0.535559992791216
chr5	32975100	32976100	0.7556711990371603
chr5	32975200	32976200	0.9987620309449634
chr5	32975300	32976300	0.6562432991637069
chr5	32975400	32976400	0.3203743438334532
chr5	32975500	32976500	0.08707577159648902
chr5	32975600	32976600	0.2893944699763301
chr5	32975700	32976700	1.8603027928083733
chr5	32975800	32976800	2.55449479292322
chr5	32975900	32976900	3.0636375303448755
chr5	32976000	32977000	3.249217269329053
chr5	32976100	32977100	2.7672395780556687
chr5	32976200	32977200	2.428408042872523
chr5	32976300	32977300	2.1908142878200128
chr5	32976400	32977400	2.540098082947412
chr5	32976500	32977500	2.464707284257724
chr5	32976600	32977600	2.0473024673926834
chr5	32976700	32977700	1.5279224241771616
chr5	32976800	32977800	0.8799135189520568
chr5	32976900	32977900	0.7124604050400187
chr5	32977000	32978000	1.1650782727132873
chr5	32977100	32978100	1.8333415269516675
chr5	32977200	32978200	2.0586316317335265
chr5	32977300	32978300	1.9415308983443629
chr5	32977400	32978400	1.4808901228325912
chr5	32977500	32978500	1.6104980900825805
chr5	32977600	32978600	1.5824746816537274
chr5	32977700	32978700	1.7454932469091258
chr5	32977800	32978800	2.018121512836659
chr5	32977900	32978900	2.2689052193267063
chr5	32978000	32979000	1.5314205309106272
chr5	32978100	32979100	0.9876132707056944
chr5	32978200	32979200	1.0795928590107975
chr5	32978300	32979300	1.6448200379008318
chr5	32978400	32979400	2.266332893716963
chr5	32978500	32979500	2.2181541538895617
chr5	32978600	32979600	2.3161169300315745
chr5	32978700	32979700	1.782162869876516
chr5	32978800	32979800	1.9982494055347373
chr5	32978900	32979900	1.8924648128451749
chr5	32979000	32980000	2.118302076419047
chr5	32979100	32980100	2.234413535263249
chr5	32979200	32980200	2.218701086731834
chr5	32979300	32980300	2.3659819818671
chr5	32979400	32980400	2.1489216013845067
chr5	32979500	32980500	2.261851010422917
chr5	32979600	32980600	2.5041389487269874
chr5	32979700	32980700	2.7030208913801093
chr5	32979800	32980800	1.852157081690746
chr5	32979900	32980900	1.7851604209888734
chr5	32980000	32981000	1.3294779890896804
chr5	32980100	32981100	1.2744911255437812
chr5	32980200	32981200	1.2797602577440168
chr5	32980300	32981300	1.2647144567433903
chr5	32980400	32981400	1.7054135637401604
chr5	32980500	32981500	1.5391715388749283
chr5	32980600	32981600	1.5585000727151623
chr5	32980700	32981700	1.546472885921113
chr5	32980800	32981800	2.408193580232867
chr5	32980900	32981900	2.5165365003555573
chr5	32981000	32982000	2.90490545023977
chr5	32981100	32982100	3.2377594459065113
chr5	32981200	32982200	3.234707573831716
chr5	32981300	32982300	2.8604356833932014
chr5	32981400	32982400	2.174430190897179
chr5	32981500	32982500	2.120623603153346
chr5	32981600	32982600	1.740872663454676
chr5	32981700	32982700	1.4334708392848672
chr5	32981800	32982800	1.0133982969492916
chr5	32981900	32982900	1.0416618847003836
chr5	32982000	32983000	0.7700948147030295
chr5	32982100	32983100	0.3653470832955914
chr5	32982200	32983200	0.1279636980821533
chr5	32983400	32984400	2.1975703294540048
chr5	32983500	32984500	2.475949605499693
chr5	32983600	32984600	1.549787653993545
chr5	32983700	32984700	1.6391760841812395
chr5	32983800	32984800	1.8604841961740808
chr5	32983900	32984900	1.166167618826599
chr5	32984000	32985000	1.1001763768234096
chr5	32984100	32985100	0.7993412524441901
chr5	32984200	32985200	0.15425457855918456
chr5	32984300	32985300	-0.039363106131373934
chr5	32984400	32985400	0.0021810474307466647
chr5	32984500	32985500	0.07739187954337938
chr5	32984600	32985600	0.7627461205514573
chr5	32984700	32985700	0.48813417195998
chr5	32984800	32985800	0.16807568974169693
chr5	32984900	32985900	0.08818283859642645
chr5	32985000	32986000	0.3622964932488722
chr5	32985100	32986100	0.5401593325439323
chr5	32985200	32986200	0.8374702304699498
chr5	32985300	32986300	1.1175388951829155
chr5	32985400	32986400	0.5725720096835377
chr5	32985500	32986500	0.5639751271953181
chr5	32985600	32986600	-0.244929301034205
chr5	32985700	32986700	-0.4708818673739141
chr5	32985800	32986800	-0.6786240182272605
chr5	32985900	32986900	-0.7298167341945704
chr5	32986000	32987000	-0.23922327201626373
chr5	32986100	32987100	0.10966089274020717
chr5	32986200	32987200	0.4891443213030053
chr5	32986300	32987300	0.8191178769217109
chr5	32986400	32987400	1.2165862919609562
chr5	32986500	32987500	0.7274172028031941
chr5	32986600	32987600	0.6782048225533824
chr5	32986700	32987700	1.4042023830168917
chr5	32986800	32987800	1.6188564164424732
chr5	32986900	32987900	1.9079228696630253
chr5	32987000	32988000	1.5678667633855026
chr5	32987100	32988100	1.216445288150194
chr5	32987200	32988200	1.1482709808688367
chr5	32987300	32988300	0.08983020730107481
chr5	32987400	32988400	-0.2937318453407586
chr5	32987500	32988500	0.18973069193964487
chr5	32987600	32988600	0.2924770917651822
chr5	32987700	32988700	-0.2508496307039423
chr5	32987800	32988800	0.2669006435556524
chr5	32987900	32988900	0.32918268743287965
chr5	32988000	32989000	0.8281083730429902
chr5	32988100	32989100	0.8284893624442621
chr5	32988200	32989200	0.483194800391834
chr5	32988300	32989300	1.461956967578404
chr5	32988400	32989400	1.667563968194698
chr5	32988500	32989500	1.6239755492127244
chr5	32988600	32989600	1.5690274072393158
chr5	32988700	32989700	1.9346080925176965
chr5	32988800	32989800	1.37850086982696
chr5	32988900	32989900	1.1318159286612512
chr5	32989000	32990000	1.1605964452189
chr5	32989100	32990100	1.8787201574432884
chr5	32989200	32990200	2.0700107435515704
chr5	32989300	32990300	2.35845633161505
chr5	32989400	32990400	2.515175283888839
chr5	32989500	32990500	2.4519973870231144
chr5	32989600	32990600	2.0142104710712156
chr5	32989700	32990700	1.9028442788353053
chr5	32989800	32990800	2.1883370035701586
chr5	32989900	32990900	2.3319492069961547
chr5	32990000	32991000	1.7188261893831813
chr5	32990100	32991100	0.9868226620043444
chr5	32990200	32991200	1.075494929750686
chr5	32990300	32991300	0.4431390502433171
chr5	32990400	32991400	0.6502225863344371
chr5	32990500	32991500	0.5381124159348339
chr5	32990600	32991600	1.0134409962846596
chr5	32990700	32991700	1.12715686802584
chr5	32990800	32991800	1.47543068071128
chr5	32990900	32991900	1.6810497763183834
chr5	32991000	32992000	2.376160398467616
chr5	32991100	32992100	2.876347749251432
chr5	32991200	32992200	2.491253242821063
chr5	32991300	32992300	3.0377139163040185
chr5	32991400	32992400	2.6894983013490026
chr5	32991500	32992500	2.813516518918066
chr5	32991600	32992600	3.0364777986644205
chr5	32991700	32992700	3.058300960593842
chr5	32991800	32992800	2.5022116155459604
chr5	32991900	32992900	2.547316625282769
chr5	32992000	32993000	1.8903275096519652
chr5	32992100	32993100	1.5826546628225389
chr5	32992200	32993200	1.6126753483311993
chr5	32992300	32993300	1.2875352149433206
chr5	32992400	32993400	1.1802971347166078
chr5	32992500	32993500	0.7328218451068961
chr5	32992600	32993600	1.0252883273867393
chr5	32992700	32993700	0.9112040334185753
chr5	32992800	32993800	0.8777489492435364
chr5	32992900	32993900	0.32366580597938965
chr5	32993000	32994000	0.8469323521384885
chr5	32993100	32994100	0.6113903649601911
chr5	32993200	32994200	2.360901585932812
chr5	32993300	32994300	2.3311846979899657
chr5	32993400	32994400	2.461248509336041
chr5	32993500	32994500	3.2689062176181496
chr5	32993600	32994600	3.2465442907475826
chr5	32993700	32994700	3.309845995390728
chr5	32993800	32994800	3.650812251705543
chr5	32993900	32994900	3.8767192558599244
chr5	32994000	32995000	3.658255912257993
chr5	32994100	32995100	4.127766889794638
chr5	32994200	32995200	2.8320361093442528
chr5	32994300	32995300	3.3986572424285866
chr5	32994400	32995400	2.9957134315123986
chr5	32994500	32995500	1.9342226500441893
chr5	32994600	32995600	1.5284479210899249
chr5	32994700	32995700	1.4346580194705971
chr5	32994800	32995800	1.5366060835864048
chr5	32994900	32995900	1.2495209368750553
chr5	32995000	32996000	1.2111796323404918
chr5	32995100	32996100	0.7588475695731279
chr5	32995200	32996200	0.6598319280814502
chr5	32995300	32996300	-0.20117650824923666
chr5	32995400	32996400	0.12301806451986128
chr5	32995500	32996500	0.5367645388002555
chr5	32995600	32996600	0.5902425060796548
chr5	32995700	32996700	0.7380441739732881
chr5	32995800	32996800	0.8638471247349208
chr5	32995900	32996900	0.5743230030460715
chr5	32996000	32997000	0.7878765332618716
chr5	32996100	32997100	0.6541620893121749
chr5	32996200	32997200	0.3829904857027045
chr5	32996300	32997300	0.45474257756616493
chr5	32996400	32997400	0.4871142965597448
chr5	32996500	32997500	0.7228304850679274
chr5	32996600	32997600	0.9893667971910924
chr5	32996700	32997700	0.9662519740181388
chr5	32996800	32997800	0.8641707322842249
chr5	32996900	32997900	0.7561005486363024
chr5	32997000	32998000	0.5006230146779669
chr5	32997100	32998100	0.8716858037710782
chr5	32997200	32998200	1.0208359418290498
chr5	32997300	32998300	1.2646050941201468
chr5	32997400	32998400	1.284645124871781
chr5	32997500	32998500	1.6849608058826158
chr5	32997600	32998600	1.8174792641648208
chr5	32997700	32998700	1.1837030318446486
chr5	32997800	32998800	0.5409435011315584
chr5	32997900	32998900	1.2752062913485258
chr5	32998000	32999000	1.2288375625386525
chr5	32998100	32999100	1.150453919228302
chr5	32998200	32999200	1.2424925874816253
chr5	32998300	32999300	1.5758589953270858
chr5	32998400	32999400	1.2697253452499293
chr5	32998500	32999500	1.0239826790202002
chr5	32998600	32999600	0.8567854710270654
chr5	32998700	32999700	1.2480652077021406
chr5	32998800	32999800	1.6028581716097672
chr5	32998900	32999900	1.6135721648327386
chr5	32999700	33000700	2.070602400725515
chr5	32999800	33000800	1.8295229258796737
chr5	32999900	33000900	1.685667563658097
chr5	33000000	33001000	2.022837673962941
chr5	33000100	33001100	2.6800499618272893
chr5	33000200	33001200	3.1219971585278934
chr5	33000300	33001300	2.879623966095833
chr5	33000400	33001400	2.540712789502248
chr5	33000500	33001500	2.930562923383126
chr5	33000600	33001600	2.601506276718661
chr5	33000700	33001700	2.0255612382505706
chr5	33000800	33001800	2.5693613113022917
chr5	33000900	33001900	2.6109647504099542
chr5	33001000	33002000	1.8094486707159458
chr5	33001100	33002100	1.4288620466334212
chr5	33001200	33002200	0.9746416676470606
chr5	33001300	33002300	1.2775245369150017
chr5	33001400	33002400	1.1274350672396611
chr5	33001500	33002500	1.1655113783359003
chr5	33001600	33002600	1.3234814141597655
chr5	33001700	33002700	1.8481116332379963
chr5	33001800	33002800	1.0834340168613779
chr5	33001900	33002900	1.1768473001591495
chr5	33002000	33003000	1.578871405035989
chr5	33002100	33003100	1.541132149879393
chr5	33002200	33003200	2.070506718068513
chr5	33002300	33003300	1.6108043884550591
chr5	33002400	33003400	1.4744130017228358
chr5	33002500	33003500	1.0568553507700555
chr5	33002600	33003600	0.8473426356471117
chr5	33002700	33003700	0.9161901648772621
chr5	33002800	33003800	1.6695367943823651
chr5	33002900	33003900	1.4710652397459607
chr5	33003000	33004000	1.50949792593321
chr5	33003100	33004100	1.3404173143423128
chr5	33003200	33004200	1.0793235564448376
chr5	33003300	33004300	1.838525497378091
chr5	33003400	33004400	2.097414634886976
chr5	33003500	33004500	2.546839331580441
chr5	33003600	33004600	2.8452595530949933
chr5	33003700	33004700	3.141121438216937
chr5	33003800	33004800	3.197474967919485
chr5	33003900	33004900	2.6024527875763788
chr5	33004000	33005000	1.9468522315077144
chr5	33004100	33005100	2.0359189809430283
chr5	33004200	33005200	1.8884759785968768
chr5	33004300	33005300	1.3689959592194147
chr5	33004400	33005400	0.8422093932248903
chr5	33004500	33005500	0.5029633470377268
chr5	33004600	33005600	-0.4604271118133702
chr5	33004700	33005700	-1.0500017338970955
chr5	33004800	33005800	-1.2381409546201436
chr5	33004900	33005900	-0.2645556371466917
chr5	33005000	33006000	0.29702120434962537
chr5	33005100	33006100	0.10267120603187282
chr5	33005200	33006200	0.4132343968930507
chr5	33005300	33006300	0.6490970290134149
chr5	33006200	33007200	0.7099829672890404
chr5	33006300	33007300	0.4037026520252497
chr5	33006400	33007400	0.27186205629439225
chr5	33006500	33007500	0.4583859365670381
chr5	33006600	33007600	0.7386372733023959
chr5	33006700	33007700	0.6554045897196036
chr5	33006800	33007800	0.9390934874266612
chr5	33006900	33007900	1.2115305917563692
chr5	33007000	33008000	1.595690345687287
chr5	33007100	33008100	1.0306564151553104
chr5	33007300	33008300	1.0331723497799534
chr5	33007400	33008400	0.8298116891683534
chr5	33007700	33008700	0.7040660397596306
chr5	33008100	33009100	1.647731360648964
chr5	33008200	33009200	2.2441548088021777
chr5	33008300	33009300	1.6539860609902903
chr5	33008400	33009400	1.8614872533259856
chr5	33008500	33009500	1.1965321005481433
chr5	33008600	33009600	0.8549701494647151
chr5	33008700	33009700	2.064098268391946
chr5	33008800	33009800	2.084991972345488
chr5	33008900	33009900	2.012473531243685
chr5	33009000	33010000	1.815084182816846
chr5	33009100	33010100	1.3707827309827116
chr5	33009200	33010200	0.990863073597379
chr5	33009300	33010300	1.864002398941509
chr5	33009400	33010400	1.803890300361412
chr5	33009500	33010500	2.4179887984238806
chr5	33009600	33010600	2.3947729212349547
chr5	33009700	33010700	1.8981895665523865
chr5	33009800	33010800	1.7235601520884536
chr5	33009900	33010900	1.2010879159099217
chr5	33010000	33011000	1.1429664147709868
chr5	33010100	33011100	0.8642037803091928
chr5	33010200	33011200	0.6882390627449829
chr5	33010300	33011300	-0.29251989397397216
chr5	33010400	33011400	-0.1804161407014426
chr5	33010500	33011500	-0.7268480332765742
chr5	33010600	33011600	-0.5286300645519142
chr5	33010700	33011700	-0.618686230603513
chr5	33010800	33011800	-0.21816722705706496
chr5	33010900	33011900	-0.012272540547082107
chr5	33011000	33012000	-0.21184289290112263
chr5	33011100	33012100	0.06479713634976493
chr5	33011200	33012200	0.09284505461327168
chr5	33011300	33012300	-0.08248071806779159
chr5	33011400	33012400	-0.12929771869444434
chr5	33011500	33012500	0.2167643635514712
chr5	33011600	33012600	0.024145867699862704
chr5	33011700	33012700	0.010183540402067485
chr5	33011800	33012800	-0.10012495474185523
chr5	33011900	33012900	0.0775089389126126
chr5	33012000	33013000	0.5083259119865021
chr5	33012100	33013100	0.8272779415055083
chr5	33012200	33013200	0.7244855487913264
chr5	33012300	33013300	1.171682502622158
chr5	33012400	33013400	0.9839390488139392
chr5	33012500	33013500	0.7217890740432744
chr5	33012600	33013600	0.8271233374544097
chr5	33012700	33013700	0.8335381998883499
chr5	33012800	33013800	0.6204619195143605
chr5	33012900	33013900	0.10465716259612833
chr5	33013000	33014000	-0.1351194259038728
chr5	33013100	33014100	-1.0203986108705712
chr5	33013200	33014200	-1.1860328703096616
chr5	33013300	33014300	-0.514701685877602
chr5	33013400	33014400	-0.01752649486180223
chr5	33013500	33014500	-0.4993677592320327
chr5	33013600	33014600	-1.0666975256018068
chr5	33013700	33014700	-0.741623712182485
chr5	33013800	33014800	-0.6952420945796619
chr5	33013900	33014900	-0.6351884876571584
chr5	33014000	33015000	-0.5741107445482749
chr5	33014100	33015100	0.15848798686108473
chr5	33014200	33015200	0.3712668972726552
chr5	33014300	33015300	-0.09967417810349592
chr5	33014400	33015400	-0.8828313366295241
chr5	33014500	33015500	-0.09459118695427728
chr5	33014600	33015600	0.7199881344681791
chr5	33014700	33015700	0.22163956179877453
chr5	33014800	33015800	-0.21404276758187385
chr5	33014900	33015900	0.5194524400941074
chr5	33015000	33016000	0.48535330676426097
chr5	33015100	33016100	0.2393260732318869
chr5	33015200	33016200	0.048414336802508666
chr5	33015300	33016300	0.7849760643379088
chr5	33015400	33016400	1.0474826774100143
chr5	33015500	33016500	1.2115397205940912
chr5	33015600	33016600	1.5045239309533798
chr5	33015700	33016700	2.030659906307569
chr5	33015800	33016800	2.458684908579356
chr5	33015900	33016900	2.5649700662719943
chr5	33016000	33017000	2.682402416131078
chr5	33016100	33017100	2.5166317232480417
chr5	33016200	33017200	2.7798444012402435
chr5	33016300	33017300	2.427125399481439
chr5	33016400	33017400	2.6400775054680308
chr5	33016500	33017500	2.049956101867121
chr5	33016600	33017600	2.211893975722915
chr5	33016700	33017700	2.1444362686939327
chr5	33016800	33017800	2.244797116481512
chr5	33016900	33017900	2.1628143288675847
chr5	33017000	33018000	1.6017162699176746
chr5	33017100	33018100	1.6197156097656344
chr5	33017200	33018200	1.6287420350543982
chr5	33017300	33018300	0.8970607653732088
chr5	33017400	33018400	1.16414661153016
chr5	33017500	33018500	1.6336720386101562
chr5	33017600	33018600	0.7706732768756882
chr5	33017700	33018700	0.5336303589976862
chr5	33017800	33018800	0.6263265160549071
chr5	33017900	33018900	-0.6123357351159614
chr5	33018000	33019000	-0.42272069269611745
chr5	33018100	33019100	-0.4398241215738784
chr5	33018200	33019200	-0.20793530494288925
chr5	33018300	33019300	0.21783149442101088
chr5	33018400	33019400	-1.1843390799840974
chr5	33018500	33019500	-1.5857942748392817
chr5	33018600	33019600	-1.4275815648033632
chr5	33018700	33019700	-1.4124401168634428
chr5	33018800	33019800	-2.1305285044378452
chr5	33018900	33019900	-1.3227545945220018
chr5	33019000	33020000	-1.073954283495161
chr5	33020300	33021300	1.4660138056882115
chr5	33020400	33021400	1.0002395245159414
chr5	33020500	33021500	0.9913020363224678
chr5	33020600	33021600	0.9540725226087006
chr5	33020700	33021700	0.5381413921401486
chr5	33020800	33021800	0.3853317473080604
chr5	33020900	33021900	0.3269257668767284
chr5	33021000	33022000	-0.47591068827089444
chr5	33021100	33022100	-0.4449614649811959
chr5	33021200	33022200	0.08838199866732083
chr5	33021300	33022300	0.6935615972881676
chr5	33021400	33022400	0.9193439807410576
chr5	33021500	33022500	0.5814165045079943
chr5	33021600	33022600	0.3698041922535614
chr5	33021700	33022700	0.35558373518365377
chr5	33021800	33022800	0.5266384910684895
chr5	33021900	33022900	0.7516011663155365
chr5	33022000	33023000	1.5062612084171032
chr5	33022100	33023100	1.5176330351117375
chr5	33022200	33023200	1.2616332919096331
chr5	33022300	33023300	0.30904207750162704
chr5	33022400	33023400	0.17338191653015222
chr5	33022500	33023500	0.2334421493044941
chr5	33022600	33023600	0.6083108263573936
chr5	33022700	33023700	0.7357620619842399
chr5	33022800	33023800	0.7088900020990629
chr5	33022900	33023900	0.4011626814086098
chr5	33023000	33024000	0.37212895857401546
chr5	33023100	33024100	0.563169462626781
chr5	33023200	33024200	0.42121956461023696
chr5	33023300	33024300	0.9249418107256698
chr5	33023400	33024400	1.128164194313155
chr5	33023500	33024500	1.2947836751275357
chr5	33023600	33024600	1.2369430320765218
chr5	33023700	33024700	1.3647845053642522
chr5	33023800	33024800	0.35450947013675016
chr5	33023900	33024900	1.1702568355751457
chr5	33024000	33025000	0.620776571574197
chr5	33024100	33025100	0.5641434206729388
chr5	33024200	33025200	0.17415558325257902
chr5	33024300	33025300	0.6393604538415546
chr5	33024400	33025400	0.5918326184631763
chr5	33024500	33025500	0.7261366366330592
chr5	33024600	33025600	1.20887711122495
chr5	33024700	33025700	0.8309406580518892
chr5	33024800	33025800	1.5380933047842882
chr5	33024900	33025900	1.606603165546555
chr5	33025000	33026000	2.098324271367273
chr5	33025100	33026100	2.3029572450778826
chr5	33025200	33026200	2.6408287583660783
chr5	33025300	33026300	2.3448018711273133
chr5	33025400	33026400	2.866255460290217
chr5	33025500	33026500	3.02997807383118
chr5	33025600	33026600	2.3142297020603317
chr5	33025700	33026700	2.403888037806296
chr5	33025800	33026800	2.051212704071087
chr5	33025900	33026900	1.7898716899889164
chr5	33026000	33027000	1.4637564575129638
chr5	33026100	33027100	1.4562084587508524
chr5	33026200	33027200	1.4369674423351924
chr5	33026300	33027300	1.3781122611242589
chr5	33026400	33027400	0.6072942153406032
chr5	33026500	33027500	0.6421466243299835
chr5	33026600	33027600	0.3409522012914405
chr5	33026700	33027700	0.9654661550656958
chr5	33026800	33027800	1.580161503166728
chr5	33026900	33027900	1.1094825893736209
chr5	33027000	33028000	1.3305994407518662
chr5	33027100	33028100	0.9565606971952524
chr5	33027200	33028200	1.254994155745953
chr5	33027300	33028300	0.9798444133692472
chr5	33027400	33028400	1.1749912412617591
chr5	33027500	33028500	0.6012306313818974
chr5	33027600	33028600	0.924925350970616
chr5	33027700	33028700	1.0821614389243788
chr5	33027800	33028800	0.4444980379976474
chr5	33027900	33028900	0.6281886931724459
chr5	33028000	33029000	0.7114871990296001
chr5	33028100	33029100	0.7530649507597628
chr5	33028200	33029200	0.33731105055939503
chr5	33028300	33029300	0.7313707107864604
chr5	33028400	33029400	1.0189105445598974
chr5	33028500	33029500	1.568164096788177
chr5	33029600	33030600	0.8636279007206249
chr5	33029700	33030700	1.3234870050393497
chr5	33029800	33030800	1.136925673132675
chr5	33029900	33030900	1.2622384923388654
chr5	33030000	33031000	1.0466099970935616
chr5	33030100	33031100	1.5202295893365343
chr5	33030200	33031200	0.8290137491877881
chr5	33030300	33031300	0.6342836595478402
chr5	33030400	33031400	0.5938598786473356
chr5	33030500	33031500	0.3602049109600526
chr5	33030600	33031600	0.08318240275226671
chr5	33030700	33031700	-0.1706024769780297
chr5	33030800	33031800	-0.3234725900148131
chr5	33030900	33031900	0.21330165979313026
chr5	33031000	33032000	0.06302899344362521
chr5	33031100	33032100	0.024326673124472842
chr5	33031200	33032200	0.11186679669863456
chr5	33031300	33032300	0.7314594974426729
chr5	33031400	33032400	0.6457890691926299
chr5	33031500	33032500	0.973066144774155
chr5	33031600	33032600	1.1628398615419258
chr5	33031700	33032700	1.4110661449217234
chr5	33031800	33032800	1.7536593267624436
chr5	33031900	33032900	1.5918942852735436
chr5	33032000	33033000	1.9963622235514373
chr5	33032100	33033100	1.9227036803477757
chr5	33032200	33033200	1.926727343897376
chr5	33032300	33033300	1.5322651621558985
chr5	33032400	33033400	1.5078425504145232
chr5	33032500	33033500	1.5625441460937737
chr5	33032600	33033600	1.6122471298100172
chr5	33032700	33033700	1.1273938667442194
chr5	33032800	33033800	1.417102980608893
chr5	33032900	33033900	1.2470366849812968
chr5	33033000	33034000	1.16904444789728
chr5	33033100	33034100	1.3623918078644308
chr5	33033200	33034200	1.3150090588383263
chr5	33033300	33034300	1.465096578993971
chr5	33033400	33034400	1.9226003585524083
chr5	33033500	33034500	2.3185057782723444
chr5	33033600	33034600	2.5145749920801084
chr5	33033700	33034700	2.506714366809273
chr5	33033800	33034800	2.286378051516785
chr5	33033900	33034900	2.324375421247512
chr5	33034000	33035000	2.046098077370167
chr5	33034100	33035100	1.8499959813074958
chr5	33034200	33035200	2.039183707955744
chr5	33034900	33035900	0.259054213895805
chr5	33035000	33036000	0.38146903922356196
chr5	33035400	33036400	0.7618693974072973
chr5	33035500	33036500	1.0455058733586142
chr5	33035600	33036600	0.8129341862423669
chr5	33035700	33036700	1.5310415072146604
chr5	33035800	33036800	1.4161534424564444
chr5	33035900	33036900	1.4996559435030936
chr5	33036000	33037000	1.6610147272951135
chr5	33036100	33037100	1.162046996438893
chr5	33036200	33037200	2.0561646319790348
chr5	33036300	33037300	1.5676232833559427
chr5	33036400	33037400	1.7121738070242152
chr5	33036500	33037500	1.9077903659842024
chr5	33036600	33037600	1.641357767243324
chr5	33036700	33037700	1.5634591659159114
chr5	33036800	33037800	2.364340135869293
chr5	33036900	33037900	2.0448814662531904
chr5	33037000	33038000	2.192485896877633
chr5	33037100	33038100	2.8389890401207722
chr5	33037200	33038200	2.8831672573713005
chr5	33037300	33038300	3.930283310015325
chr5	33037400	33038400	4.022463166802184
chr5	33038500	33039500	0.04715432363386381
chr5	33038600	33039600	-0.17111780296955226
chr5	33038700	33039700	-0.11717681853337435
chr5	33038800	33039800	0.32327557761772746
chr5	33038900	33039900	0.6674341163139706
chr5	33039000	33040000	0.5588436094746874
chr5	33039100	33040100	0.7570978080431274
chr5	33039200	33040200	0.2498391582299295
chr5	33039300	33040300	0.4057881743829078
chr5	33039400	33040400	0.9939593250664904
chr5	33039500	33040500	0.8298835612556609
chr5	33039600	33040600	1.9188446278403293
chr5	33039700	33040700	1.7049796610563248
chr5	33039800	33040800	1.585188611314123
chr5	33039900	33040900	1.4238240796733428
chr5	33040000	33041000	1.4229161953366931
chr5	33040100	33041100	1.303301353462034
chr5	33040200	33041200	1.7065621419279862
chr5	33040300	33041300	1.6053293634549193
chr5	33042800	33043800	0.6525183295630477
chr5	33042900	33043900	0.6711900928123746
chr5	33043000	33044000	1.1969314837805225
chr5	33043100	33044100	1.4087419555230585
chr5	33043200	33044200	1.5709903733518789
chr5	33043300	33044300	1.613543890072102
chr5	33043400	33044400	1.6462039335729295
chr5	33043500	33044500	2.5596007934117075
chr5	33043600	33044600	2.365055879286377
chr5	33043700	33044700	2.5435624317666328
chr5	33043800	33044800	2.3194509914388446
chr5	33043900	33044900	2.5156542575389222
chr5	33044000	33045000	1.880533256479541
chr5	33044100	33045100	1.4827292344880552
chr5	33044200	33045200	1.3782886973770243
chr5	33044300	33045300	1.4896753330375243
chr5	33044400	33045400	1.5174862892956296
chr5	33044500	33045500	0.5342752319187776
chr5	33044600	33045600	0.4545949428386978
chr5	33044700	33045700	0.7928753866390802
chr5	33044800	33045800	0.9352985324597496
chr5	33044900	33045900	0.2722253322562355
chr5	33045000	33046000	0.9865248720759029
chr5	33045100	33046100	1.1438879172248508
chr5	33045200	33046200	1.0359064840357912
chr5	33045300	33046300	0.8429745856846239
chr5	33045400	33046400	0.553400786679944
chr5	33045500	33046500	0.2979336791720397
chr5	33045600	33046600	0.7096046582817703
chr5	33045700	33046700	0.5944283145475812
chr5	33045800	33046800	0.7453683033573981
chr5	33045900	33046900	0.9644462471887468
chr5	33046000	33047000	0.22632559747531586
chr5	33046100	33047100	-0.0984181557318764
chr5	33046200	33047200	-0.0021229527721208503
chr5	33046300	33047300	-0.10381815577688676
chr5	33046400	33047400	0.12766625207668011
chr5	33046500	33047500	0.820773035320505
chr5	33046600	33047600	0.7853825444100345
chr5	33046700	33047700	0.714353984605265
chr5	33046800	33047800	0.6604491935489271
chr5	33046900	33047900	1.0598443887633486
chr5	33047000	33048000	1.106194394509685
chr5	33047100	33048100	1.3154735826482358
chr5	33047200	33048200	1.9422587614713815
chr5	33047300	33048300	1.560304372669129
chr5	33047400	33048400	2.346931664327462
chr5	33047500	33048500	2.178106473159517
chr5	33047600	33048600	2.822996532675049
chr5	33047700	33048700	2.4474121761193817
chr5	33047800	33048800	2.5298736127966155
chr5	33047900	33048900	2.6544838486840394
chr5	33048000	33049000	3.104546375279978
chr5	33048100	33049100	3.776119525422637
chr5	33048200	33049200	3.476550381086752
chr5	33048300	33049300	3.697745042045208
chr5	33048400	33049400	3.0329227930345626
chr5	33048500	33049500	3.2452869027715887
chr5	33048600	33049600	2.5602571439433293
chr5	33048700	33049700	2.8208407598374063
chr5	33048800	33049800	2.4161701809510983
chr5	33048900	33049900	2.35643387003816
chr5	33049000	33050000	2.571410568911453
chr5	33049100	33050100	2.3074544096996186
chr5	33049200	33050200	2.137594289059883
chr5	33049300	33050300	2.3151481967965224
chr5	33049400	33050400	2.3035230058725182
chr5	33049500	33050500	2.4282054241681
chr5	33049600	33050600	2.1614156144227885
chr5	33049700	33050700	2.5586033378538997
chr5	33049800	33050800	2.614601538371033
chr5	33049900	33050900	2.6053430780637794
chr5	33050000	33051000	2.3810507714911986
chr5	33050100	33051100	2.0620430553744447
chr5	33050200	33051200	1.4655837420284956
chr5	33050300	33051300	1.1605683102078408
chr5	33050400	33051400	1.1231534491908646
chr5	33050500	33051500	0.4921937668144202
chr5	33050600	33051600	0.7806086993038484
chr5	33050700	33051700	0.7224213943855925
chr5	33050800	33051800	0.7466301146698759
chr5	33050900	33051900	0.7652441805404608
chr5	33051000	33052000	0.44860967993227296
chr5	33051100	33052100	0.41170486336326895
chr5	33051200	33052200	0.9772552026735054
chr5	33051300	33052300	1.0852163362421965
chr5	33051400	33052400	0.8897211208621711
chr5	33051500	33052500	1.4655295269112325
chr5	33051600	33052600	1.5666897345539703
chr5	33051700	33052700	1.2753584207663289
chr5	33051800	33052800	1.6923634976992308
chr5	33051900	33052900	1.704663100593203
chr5	33052000	33053000	1.40730155486582
chr5	33052100	33053100	1.1336356700477983
chr5	33052200	33053200	1.2936970898404585
chr5	33052300	33053300	1.0492108041152148
chr5	33052400	33053400	1.032506986952468
chr5	33052500	33053500	0.6837980044210175
chr5	33052600	33053600	0.28327653600708874
chr5	33052700	33053700	0.605834285406462
chr5	33052800	33053800	0.33342136965531505
chr5	33052900	33053900	-0.2288355067609197
chr5	33053000	33054000	-0.2875533046472603
chr5	33053100	33054100	0.44818946333661297
chr5	33053200	33054200	0.5034181698953232
chr5	33053300	33054300	1.1424399878624032
chr5	33053400	33054400	1.4533565549847842
chr5	33053500	33054500	1.3079532190516374
chr5	33053600	33054600	1.6481033925431312
chr5	33053700	33054700	1.2093498144508732
chr5	33053800	33054800	1.7845556635462108
chr5	33053900	33054900	2.2425526833957288
chr5	33054000	33055000	2.263381502536723
chr5	33054100	33055100	1.6123638623712189
chr5	33054200	33055200	0.8535850921180478
chr5	33054300	33055300	0.9383775946815768
chr5	33054400	33055400	0.9993254501400316
chr5	33054500	33055500	1.1886304036499526
chr5	33054600	33055600	1.1722766465637522
chr5	33054700	33055700	1.29043185322786
chr5	33054800	33055800	0.7408987803011285
chr5	33054900	33055900	0.5066275846575431
chr5	33055000	33056000	0.6912200042914348
chr5	33055100	33056100	0.7246977298832109
chr5	33055200	33056200	0.9496222839229612
chr5	33055300	33056300	1.08891885710646
chr5	33055600	33056600	-0.4163072412409455
chr5	33055700	33056700	0.16596412035201746
chr5	33055800	33056800	-0.2982530601497769
chr5	33055900	33056900	-2.078544348567461
chr5	33056000	33057000	-1.9704884469622377
chr5	33056100	33057100	-1.443119121853223
chr5	33056200	33057200	-0.9537608688832434
chr5	33056300	33057300	-1.3791361622105496
chr5	33056400	33057400	-1.0922597733130053
chr5	33056500	33057500	-1.4198339251924466
chr5	33056600	33057600	-0.7182599991424949
chr5	33056700	33057700	-1.3834432755850177
chr5	33056800	33057800	-1.109444297932118
chr5	33057400	33058400	1.2595963612233556
chr5	33057500	33058500	1.3069705690372229
chr5	33057600	33058600	1.133375296262325
chr5	33057700	33058700	1.2888221842937109
chr5	33057800	33058800	1.2199459612221022
chr5	33057900	33058900	0.9867481668908098
chr5	33058000	33059000	1.0340644339643161
chr5	33058100	33059100	0.6715952818610784
chr5	33058200	33059200	0.2591994474807809
chr5	33058300	33059300	0.2849988139915017
chr5	33058400	33059400	0.3326803733413531
chr5	33058500	33059500	0.7020173285661488
chr5	33058600	33059600	0.7552677929263882
chr5	33058700	33059700	0.8741896613211019
chr5	33058800	33059800	1.3498082288536346
chr5	33058900	33059900	1.3697260285010049
chr5	33059000	33060000	1.1222428939132727
chr5	33059100	33060100	1.2809472076646928
chr5	33059200	33060200	1.7051960612769552
chr5	33059300	33060300	1.5505484088859094
chr5	33059400	33060400	1.9213028984826048
chr5	33059500	33060500	1.579282673409901
chr5	33059600	33060600	1.4198723746122417
chr5	33059700	33060700	1.05282784335326
chr5	33059800	33060800	1.1441017894206829
chr5	33059900	33060900	0.9673133541200928
chr5	33060000	33061000	1.2221954631294407
chr5	33060100	33061100	0.7125834497824222
chr5	33060200	33061200	0.28424444568674284
chr5	33060300	33061300	-0.08387640397216459
chr5	33060400	33061400	-0.5517440859556932
chr5	33060500	33061500	-0.5457180757011181
chr5	33060600	33061600	0.1747592623684354
chr5	33060700	33061700	-0.21519341956786067
chr5	33060800	33061800	-0.7106152890942711
chr5	33060900	33061900	-0.13212444182565342
chr5	33061000	33062000	-0.4740894944250034
chr5	33061100	33062100	0.10399543942853696
chr5	33061200	33062200	0.4480652253476385
chr5	33061300	33062300	0.5434517948770653
chr5	33061400	33062400	0.5735390595595729
chr5	33061500	33062500	0.7370853993703587
chr5	33061600	33062600	0.06439443164364647
chr5	33061700	33062700	0.8081104098672259
chr5	33061800	33062800	0.2787376738008162
chr5	33061900	33062900	0.2267528313283665
chr5	33062000	33063000	0.5682270111951663
chr5	33062100	33063100	0.554499841914555
chr5	33062200	33063200	0.2317295713060687
chr5	33062300	33063300	0.377576598139738
chr5	33062400	33063400	0.7994465584270435
chr5	33062500	33063500	0.8273657452371588
chr5	33062600	33063600	0.7929025247992015
chr5	33062700	33063700	0.010761550677426698
chr5	33062800	33063800	1.0378895518474305
chr5	33062900	33063900	0.7404278591856818
chr5	33063000	33064000	0.559075689667238
chr5	33063100	33064100	0.671407577791768
chr5	33064200	33065200	0.16072653359745176
chr5	33064300	33065300	0.6502001925858674
chr5	33064400	33065400	0.8563266070022214
chr5	33064500	33065500	0.5105387634372989
chr5	33064600	33065600	0.8667216541275676
chr5	33064700	33065700	0.7182351082040942
chr5	33064800	33065800	0.4033866105939723
chr5	33064900	33065900	0.17521750627018118
chr5	33065000	33066000	-0.1499507474892236
chr5	33065100	33066100	-0.15524519653409616
chr5	33065200	33066200	0.26010888606191496
chr5	33065300	33066300	-0.586149814957725
chr5	33065400	33066400	-0.5820366413676693
chr5	33065500	33066500	-0.2631726772131229
chr5	33065600	33066600	-0.7015711817973052
chr5	33066700	33067700	2.2035903311886686
chr5	33066800	33067800	2.177076297471257
chr5	33066900	33067900	1.5934359767707524
chr5	33067000	33068000	1.6896877554534
chr5	33067100	33068100	1.3545123648459183
chr5	33067200	33068200	1.4294980774015686
chr5	33067300	33068300	1.5489767004716797
chr5	33068400	33069400	0.7751537685020214
chr5	33068500	33069500	0.9823371272233444
chr5	33068600	33069600	1.0340678968234325
chr5	33068700	33069700	1.5528915508126058
chr5	33068800	33069800	1.243740606970207
chr5	33068900	33069900	1.619023101156296
chr5	33069000	33070000	1.3521868566946642
chr5	33069100	33070100	1.6027469214643402
chr5	33069200	33070200	1.3983848795358145
chr5	33069300	33070300	1.063329615662841
chr5	33069400	33070400	1.2982668843897185
chr5	33069500	33070500	1.28192098213107
chr5	33069600	33070600	1.2530765041809402
chr5	33069700	33070700	0.8170004744428474
chr5	33069800	33070800	0.5594621882244235
chr5	33069900	33070900	0.5800269129913217
chr5	33070000	33071000	0.8112349193752787
chr5	33070100	33071100	0.301798033763464
chr5	33070200	33071200	0.7638466714999173
chr5	33070300	33071300	0.7120646361926344
chr5	33070400	33071400	0.8033013600821841
chr5	33070500	33071500	0.8860328358606249
chr5	33070600	33071600	0.3127553768637041
chr5	33070700	33071700	1.0571343741538108
chr5	33070800	33071800	1.7619200056315685
chr5	33070900	33071900	1.2011883868951945
chr5	33071000	33072000	1.320532459417519
chr5	33071100	33072100	2.0791230952287574
chr5	33071200	33072200	1.8050251644334592
chr5	33071300	33072300	1.7838155779174838
chr5	33071400	33072400	2.232528179593533
chr5	33071500	33072500	2.0612912583196668
chr5	33071600	33072600	2.6754275569351376
chr5	33071700	33072700	2.6891393409252853
chr5	33071800	33072800	2.106509897768837
chr5	33071900	33072900	2.3707220818091503
chr5	33072000	33073000	2.6043318154290667
chr5	33072100	33073100	2.6542286685511667
chr5	33072200	33073200	1.9643467664592569
chr5	33072300	33073300	2.043157309084677
chr5	33072400	33073400	1.4236221846500543
chr5	33072500	33073500	1.476186980639667
chr5	33073500	33074500	0.8320099661239189
chr5	33073600	33074600	0.06570356947819103
chr5	33073700	33074700	-0.12480099577414172
chr5	33073800	33074800	-0.08200269602312077
chr5	33073900	33074900	0.0023360429686539864
chr5	33074000	33075000	-0.15907366142639284
chr5	33074100	33075100	-0.198440431556958
chr5	33074200	33075200	-0.3126085911891522
chr5	33074300	33075300	-0.521767573711589
chr5	33074400	33075400	-0.8810604245061046
chr5	33074500	33075500	-0.6874950103608172
chr5	33074600	33075600	-0.21117344216734096
chr5	33074700	33075700	0.2546547488053783
chr5	33074800	33075800	0.2180106210559133
chr5	33074900	33075900	0.2584865020917502
chr5	33075000	33076000	-0.10623240788099637
chr5	33075100	33076100	0.266145698555753
chr5	33075200	33076200	0.1842532710099022
chr5	33075300	33076300	0.5790416936550761
chr5	33075400	33076400	0.5836781746499302
chr5	33075500	33076500	0.8515581524699979
chr5	33075600	33076600	1.0096845803291234
chr5	33075700	33076700	0.7549705654516005
chr5	33075800	33076800	0.9148035122949988
chr5	33075900	33076900	0.7916567990079352
chr5	33076000	33077000	-0.05772932868792752
chr5	33076100	33077100	0.020168001286685718
chr5	33076200	33077200	0.5155979507440186
chr5	33076300	33077300	0.10315089663019092
chr5	33076400	33077400	0.3234095097657471
chr5	33076500	33077500	0.26602384218201225
chr5	33076600	33077600	0.7047316649068569
chr5	33076700	33077700	0.57643946444795
chr5	33076800	33077800	0.4759232248141554
chr5	33076900	33077900	0.6137296372337229
chr5	33077000	33078000	1.3461876866819942
chr5	33077100	33078100	1.1828670101391052
chr5	33077200	33078200	0.4728543442505501
chr5	33077300	33078300	0.4369954542233497
chr5	33077400	33078400	0.44794192592754817
chr5	33077500	33078500	0.22529126690436066
chr5	33077600	33078600	0.3578169116550263
chr5	33077700	33078700	0.20167965851415176
chr5	33077800	33078800	0.17854907041162096
chr5	33077900	33078900	-0.1485461683907582
chr5	33078000	33079000	-0.2070750437935656
chr5	33078100	33079100	0.0411362101417292
chr5	33078200	33079200	0.6589988494359427
chr5	33078300	33079300	0.9975750835539348
chr5	33078400	33079400	1.110308660481203
chr5	33079500	33080500	1.7571656023575637
chr5	33079600	33080600	1.4191994245858588
chr5	33079700	33080700	1.4234126267498777
chr5	33079800	33080800	1.6495982973279786
chr5	33079900	33080900	1.9476790206413641
chr5	33080000	33081000	1.618349233151547
chr5	33080100	33081100	0.631378995464677
chr5	33080200	33081200	0.4568823990991973
chr5	33080300	33081300	0.23598860942793765
chr5	33080400	33081400	-0.4063762052272212
chr5	33080500	33081500	-0.6917602696593216
chr5	33080600	33081600	-1.354751112351544
chr5	33080700	33081700	-1.3493320445833048
chr5	33080800	33081800	-1.804756604444866
chr5	33080900	33081900	-1.975506409099955
chr5	33081000	33082000	-1.6447814552173499
chr5	33081100	33082100	-0.6582674893450099
chr5	33081200	33082200	-0.3539744650621567
chr5	33081300	33082300	-0.9225645044370714
chr5	33081400	33082400	0.088294926976608
chr5	33081500	33082500	-0.1693937853329985
chr5	33081600	33082600	0.4752340562044469
chr5	33081700	33082700	0.9242143717828096
chr5	33081800	33082800	0.5823149013611855
chr5	33081900	33082900	0.01644660772007004
chr5	33082000	33083000	-0.5319975434270551
chr5	33083000	33084000	-2.7034143581511505
chr5	33083100	33084100	-2.3245020119537783
chr5	33083200	33084200	-2.627795387020807
chr5	33083300	33084300	-2.51371781924868
chr5	33083400	33084400	-3.3348031698968468
chr5	33083500	33084500	-3.64589233509696
chr5	33083600	33084600	-4.163605074010655
chr5	33083700	33084700	-3.3711865945888144
chr5	33083800	33084800	-3.9484087356033415
chr5	33083900	33084900	-3.078471556635189
chr5	33084000	33085000	-2.296490184640779
chr5	33084100	33085100	-2.8626572951502762
chr5	33084200	33085200	-2.5819334564452747
chr5	33084300	33085300	-2.667819453717416
chr5	33084400	33085400	-2.264804811986611
chr5	33084500	33085500	-2.348794521633756
chr5	33084600	33085600	-2.247626028873356
chr5	33084700	33085700	-2.27533065262466
chr5	33084800	33085800	-1.6016184529656758
chr5	33084900	33085900	-1.9531968114702831
chr5	33085000	33086000	-1.9879676499037695
chr5	33085100	33086100	-1.2656448845859611
chr5	33085200	33086200	-1.7814262431654768
chr5	33085300	33086300	-1.7172168506911163
chr5	33085400	33086400	-1.5215694223382061
chr5	33085500	33086500	-0.9972883823363952
chr5	33085600	33086600	-0.9680697451891588
chr5	33085700	33086700	-0.9114285438884921
chr5	33085800	33086800	-0.9350301741969664
chr5	33085900	33086900	-1.1399279925420096
chr5	33086000	33087000	-1.2284745123287328
chr5	33086100	33087100	-1.582903974442635
chr5	33086200	33087200	-1.3785266341139308
chr5	33086300	33087300	-0.9026031700117859
chr5	33086400	33087400	-0.5775406616404011
chr5	33086500	33087500	-0.2168403556943383
chr5	33086600	33087600	0.1753631766825598
chr5	33086700	33087700	-0.2549421583758235
chr5	33086800	33087800	-0.11629550325692704
chr5	33086900	33087900	0.8526294619799846
chr5	33087000	33088000	0.9523141616524721
chr5	33087100	33088100	0.8177311227711378
chr5	33087200	33088200	1.715701341402101
chr5	33087300	33088300	1.4760860574918415
chr5	33087400	33088400	1.4460925700202667
chr5	33087500	33088500	0.3085522814148417
chr5	33087600	33088600	0.09986292706194208
chr5	33087700	33088700	-0.2398956769487285
chr5	33087800	33088800	-0.1320859608707678
chr5	33087900	33088900	-1.2038192130220904
chr5	33088000	33089000	-1.1435973583205374
chr5	33088100	33089100	-1.0227840940152613
chr5	33088200	33089200	-2.2445473719907643
chr5	33088300	33089300	-2.215023756881418
chr5	33088400	33089400	-2.322679002235958
chr5	33088500	33089500	-1.6994850150836018
chr5	33088600	33089600	-1.8724537550239504
chr5	33088700	33089700	-1.8678921802351551
chr5	33088800	33089800	-2.26479105638542
chr5	33088900	33089900	-1.6889982589096233
chr5	33089000	33090000	-1.948704289557089
chr5	33089100	33090100	-1.8138750063420168
chr5	33089200	33090200	-0.4386616434611813
chr5	33089300	33090300	-0.21713936795954025
chr5	33089400	33090400	-0.030452322034618905
chr5	33089500	33090500	-0.2382510292742451
chr5	33089600	33090600	0.2686839392733253
chr5	33089700	33090700	0.9147567739217748
chr5	33089800	33090800	0.7271063558019992
chr5	33089900	33090900	0.7098417467459699
chr5	33090000	33091000	0.03881095412410783
chr5	33090100	33091100	0.03822841829952404
chr5	33090200	33091200	-0.4488429786444021
chr5	33090300	33091300	-0.9245382188140192
chr5	33090400	33091400	-1.3098085762894534
chr5	33090500	33091500	-1.3069148086174585
chr5	33090600	33091600	-1.9020154655528163
chr5	33090700	33091700	-1.5373451130851263
chr5	33090800	33091800	-1.1920228664022476
chr5	33090900	33091900	-1.6837679967246282
chr5	33091000	33092000	-1.5200974864722665
chr5	33091100	33092100	-2.139441954257057
chr5	33091200	33092200	-2.397943781157712
chr5	33091300	33092300	-3.1082588823072954
chr5	33091400	33092400	-2.908946404072072
chr5	33091500	33092500	-3.0875798564249903
chr5	33091600	33092600	-2.730502117324769
chr5	33091700	33092700	-3.341758360760497
chr5	33091800	33092800	-3.500875250280948
chr5	33091900	33092900	-2.8477833307907683
chr5	33092000	33093000	-2.3181702916299387
chr5	33092100	33093100	-2.0476976021257585
chr5	33092200	33093200	-1.6755466823774512
chr5	33092300	33093300	-0.4398111518393736
chr5	33092400	33093400	-1.5164238056763486
chr5	33092500	33093500	-0.773390580360587
chr5	33092600	33093600	-1.1202864420964551
chr5	33092700	33093700	-1.3959885118219766
chr5	33092800	33093800	-1.0833391000417871
chr5	33092900	33093900	-1.224181518890474
chr5	33093000	33094000	-1.5640604286067106
chr5	33093100	33094100	-1.8727203491355944
chr5	33093200	33094200	-2.1697510675477427
chr5	33093300	33094300	-1.9689647850745815
chr5	33093400	33094400	-1.2398431919131436
chr5	33093500	33094500	-1.5384118876782489
chr5	33093600	33094600	-1.8655574680955644
chr5	33093700	33094700	-2.1706661702079297
chr5	33093800	33094800	-2.4381508128140106
chr5	33093900	33094900	-2.3277862182547144
chr5	33094000	33095000	-2.413352258228348
chr5	33094100	33095100	-2.72840060064928
chr5	33094200	33095200	-2.6920900950707507
chr5	33094300	33095300	-2.9631986448127012
chr5	33094400	33095400	-2.827354646325265
chr5	33094500	33095500	-3.496760520278372
chr5	33094600	33095600	-3.193949771019344
chr5	33094700	33095700	-2.8917746162867632
chr5	33094800	33095800	-4.573368130131091
chr5	33094900	33095900	-5.253153282274485
chr5	33097100	33098100	-9.881287845806423
chr5	33097300	33098300	-9.725140641427544
chr5	33097400	33098400	-9.89336125938896
chr5	33097700	33098700	-9.54671168973992
chr5	33098600	33099600	-9.926645936303533
chr5	33098800	33099800	-9.478737529590504
chr5	33098900	33099900	-9.480076201890814
chr5	33099000	33100000	-9.335729972207798
chr5	33099100	33100100	-8.88860818539309
chr5	33099200	33100200	-8.24625471182911
chr5	33099300	33100300	-8.507229211756322
chr5	33099400	33100400	-8.85160761575658
chr5	33099500	33100500	-9.485836744738904
chr5	33099600	33100600	-9.818261312941088
chr5	33099700	33100700	-9.302984183726265
chr5	33099800	33100800	-8.182509340260946
chr5	33099900	33100900	-7.333547741818434
chr5	33100000	33101000	-6.57507767304055
chr5	33100100	33101100	-6.5420209238480975
chr5	33100200	33101200	-6.6679218785294285
chr5	33100300	33101300	-6.196662572958589
chr5	33100400	33101400	-5.0700420800750505
chr5	33102400	33103400	-3.5660774821129757
chr5	33102500	33103500	-3.6541432389509683
chr5	33102600	33103600	-4.7775751402363085
chr5	33102700	33103700	-5.274586466223981
chr5	33102800	33103800	-5.14871413824833
chr5	33102900	33103900	-5.1072287445554805
chr5	33103000	33104000	-5.068822068324197
chr5	33103100	33104100	-4.631984025687972
chr5	33103200	33104200	-3.845983564005736
chr5	33103300	33104300	-3.2562879650687218
chr5	33103400	33104400	-3.1659546980159816
chr5	33103500	33104500	-2.5570586766934302
chr5	33103600	33104600	-1.8980568591403773
chr5	33103700	33104700	-1.767314796983766
chr5	33103800	33104800	-1.8074434799236967
chr5	33103900	33104900	-2.855795215033799
chr5	33104000	33105000	-2.270586218996363
chr5	33104100	33105100	-2.038472621957556
chr5	33104200	33105200	-2.1373378950444577
chr5	33104300	33105300	-1.9460770711349449
chr5	33104400	33105400	-2.279546770202249
chr5	33104500	33105500	-2.764837610123972
chr5	33104600	33105600	-2.4393882555148254
chr5	33104700	33105700	-1.7938868879101784
chr5	33104800	33105800	-1.45605945463555
chr5	33104900	33105900	-0.8184965672729189
chr5	33105000	33106000	-1.3413465073387343
chr5	33105100	33106100	-1.89136014754414
chr5	33105200	33106200	-1.8976537354885439
chr5	33105300	33106300	-2.8383934273669675
chr5	33105400	33106400	-3.079586162518876
chr5	33105500	33106500	-3.0303861376800887
chr5	33105600	33106600	-3.8246921049196647
chr5	33105700	33106700	-4.032311851616776
chr5	33105800	33106800	-4.47695938376466
chr5	33105900	33106900	-4.32866246924545
chr5	33106000	33107000	-4.415727785119567
chr5	33106100	33107100	-4.10151542208294
chr5	33106200	33107200	-4.0718863147446935
chr5	33106300	33107300	-3.169331382370344
chr5	33106400	33107400	-1.5548105135823846
chr5	33106500	33107500	-1.605222876023615
chr5	33106600	33107600	-0.7022940030195535
chr5	33106700	33107700	-0.5313040621752779
chr5	33106800	33107800	-0.6954439233833529
chr5	33106900	33107900	-0.6538489126292639
chr5	33107000	33108000	-0.4578861231546075
chr5	33107100	33108100	-0.8262815157524925
chr5	33107200	33108200	-1.3306464496628387
chr5	33107300	33108300	-2.169051388176064
chr5	33107400	33108400	-2.721619424893108
chr5	33107500	33108500	-3.3937814737293683
chr5	33107600	33108600	-3.8301635641603053
chr5	33107700	33108700	-3.8948104712110623
chr5	33107800	33108800	-4.011372410870574
chr5	33107900	33108900	-4.250784755075983
chr5	33108000	33109000	-4.843174186813632
chr5	33108100	33109100	-4.643441608279359
chr5	33108200	33109200	-3.8565538928008367
chr5	33108300	33109300	-2.926001383202936
chr5	33108400	33109400	-2.8391303886678303
chr5	33108500	33109500	-1.3895190534053108
chr5	33108600	33109600	-0.6236745939312421
chr5	33108700	33109700	-1.4792587940120236
chr5	33108800	33109800	-1.717237063955169
chr5	33108900	33109900	-1.5680006157902302
chr5	33109000	33110000	-1.4329632069023026
chr5	33109100	33110100	-1.902858241801196
chr5	33109200	33110200	-2.2318587308516187
chr5	33110300	33111300	-1.4623932889253997
chr5	33110400	33111400	-1.0391095884570536
chr5	33110500	33111500	-0.8263407328936722
chr5	33110600	33111600	-0.9121250058937078
chr5	33110700	33111700	-0.7548205584782145
chr5	33110800	33111800	-0.6959021551470647
chr5	33110900	33111900	-0.8618843927846092
chr5	33111000	33112000	-0.8206432077275836
chr5	33111100	33112100	-0.8324796249224042
chr5	33111200	33112200	-0.6971100046034944
chr5	33111300	33112300	-0.7003136161732069
chr5	33111400	33112400	-1.0426639300032106
chr5	33111900	33112900	-0.7973295564378523
chr5	33112000	33113000	-1.145768170791246
chr5	33112100	33113100	-1.903385173151101
chr5	33112200	33113200	-2.263278012290117
chr5	33112300	33113300	-2.324626240199972
chr5	33112400	33113400	-2.8558571852396963
chr5	33112500	33113500	-2.8431918259535114
chr5	33112600	33113600	-3.830081085234553
chr5	33112700	33113700	-3.1121592978001567
chr5	33112800	33113800	-2.851969116802358
chr5	33112900	33113900	-3.2131349702279373
chr5	33113000	33114000	-3.1516104419217403
chr5	33113100	33114100	-2.8933139938001293
chr5	33113200	33114200	-2.685524187673698
chr5	33113300	33114300	-2.5770495272713903
chr5	33113400	33114400	-1.8769114683618215
chr5	33113500	33114500	-1.9341678141880527
chr5	33113600	33114600	-1.5229482862378962
chr5	33113700	33114700	-2.2517429667020714
chr5	33113800	33114800	-2.6040155452025644
chr5	33113900	33114900	-2.9393151134165434
chr5	33114000	33115000	-3.4366397544535565
chr5	33114100	33115100	-3.5153601257878213
chr5	33114200	33115200	-3.7916491383264734
chr5	33114300	33115300	-3.827558510627484
chr5	33114400	33115400	-4.147870704970448
chr5	33114500	33115500	-4.096338923977765
chr5	33114600	33115600	-3.4727978471015812
chr5	33114700	33115700	-3.516444857416169
chr5	33114800	33115800	-3.2152360324973466
chr5	33114900	33115900	-3.691484392950632
chr5	33115000	33116000	-3.3096936597550757
chr5	33115100	33116100	-2.8163398349369686
chr5	33115200	33116200	-2.806410937892875
chr5	33115300	33116300	-3.6943895184690962
chr5	33115400	33116400	-3.4108392881730887
chr5	33115500	33116500	-2.6416574274091067
chr5	33117500	33118500	-3.3667980797884245
chr5	33117600	33118600	-3.4930720375890023
chr5	33117700	33118700	-3.555624064383246
chr5	33117800	33118800	-3.436985683589603
chr5	33117900	33118900	-3.074588187945183
chr5	33118000	33119000	-2.8401164882663603
chr5	33118100	33119100	-2.55328977039553
chr5	33118200	33119200	-2.772130667628681
chr5	33118300	33119300	-2.7898014050210955
chr5	33118400	33119400	-2.2493744587287043
chr5	33118500	33119500	-1.8965684075291915
chr5	33118600	33119600	-1.2475018090420469
chr5	33118700	33119700	-1.376475395189116
chr5	33118800	33119800	-1.0711272282846032
chr5	33118900	33119900	-0.8428678974397354
chr5	33119000	33120000	0.3433733183872483
chr5	33119100	33120100	-1.3655236621207325
chr5	33119200	33120200	-1.3473208663198484
chr5	33119300	33120300	-1.6150218407042631
chr5	33119400	33120400	-1.8241044723223712
chr5	33119500	33120500	-2.233459403989351
chr5	33119600	33120600	-3.1654824096013017
chr5	33119700	33120700	-3.1047585566028286
chr5	33119800	33120800	-3.9584569864450376
chr5	33119900	33120900	-3.455537030450254
chr5	33120000	33121000	-4.921551419203158
chr5	33120100	33121100	-4.491625415991176
chr5	33120200	33121200	-4.390306893835826
chr5	33120300	33121300	-5.102839481876949
chr5	33120400	33121400	-5.938117722988857
chr5	33120500	33121500	-6.51550572412989
chr5	33120600	33121600	-6.343461277512548
chr5	33120700	33121700	-6.758823676665753
chr5	33120800	33121800	-6.4229468201595665
chr5	33120900	33121900	-7.2421643657128385
chr5	33121000	33122000	-6.8913782543057
chr5	33121100	33122100	-6.643341990556707
chr5	33121200	33122200	-7.4287376950328285
chr5	33121300	33122300	-6.957855636625288
chr5	33121400	33122400	-5.770321907107323
chr5	33121500	33122500	-5.1886317970355185
chr5	33121600	33122600	-4.630874363145132
chr5	33121700	33122700	-4.179660710375205
chr5	33121800	33122800	-3.905602189903063
chr5	33121900	33122900	-3.7461622831680126
chr5	33128500	33129500	-7.008625777497218
chr5	33128600	33129600	-7.051317654622451
chr5	33128700	33129700	-6.851898744684215
chr5	33128800	33129800	-5.926670232752928
chr5	33128900	33129900	-5.662914740598638
chr5	33129000	33130000	-5.76801712509129
chr5	33129100	33130100	-5.2093569027688025
chr5	33129200	33130200	-5.5359159134116
chr5	33129300	33130300	-5.676200678783468
chr5	33129400	33130400	-4.745051599192341
chr5	33129500	33130500	-4.654483401136946
chr5	33129600	33130600	-4.650596817111148
chr5	33129700	33130700	-3.7067266946566337
chr5	33129800	33130800	-3.222767913019123
chr5	33129900	33130900	-2.4496781516519595
chr5	33130000	33131000	-2.7655555185071474
chr5	33130100	33131100	-2.9908644801053947
chr5	33130200	33131200	-2.704508526796186
chr5	33130300	33131300	-2.46268467816328
chr5	33130400	33131400	-3.3127970168647987
chr5	33130500	33131500	-3.255038297134588
chr5	33130600	33131600	-3.0869322965879737
chr5	33130700	33131700	-3.2930726027170896
chr5	33130800	33131800	-3.2646765656931693
chr5	33130900	33131900	-3.3298690987132478
chr5	33131000	33132000	-2.4652501170691394
chr5	33131100	33132100	-2.301643825880705
chr5	33131200	33132200	-1.858545809346717
chr5	33131300	33132300	-1.7353323502755975
chr5	33131400	33132400	-1.1199954386918636
chr5	33131500	33132500	-1.4470955547230564
chr5	33131600	33132600	-1.5532397172714112
chr5	33131700	33132700	-1.2523457320819942
chr5	33131800	33132800	-1.6203174392742372
chr5	33131900	33132900	-1.6415001845207255
chr5	33132000	33133000	-1.8839049129816645
chr5	33132100	33133100	-1.4752610747599624
chr5	33132200	33133200	-0.9699897028427958
chr5	33132300	33133300	-0.9194665827560246
chr5	33132400	33133400	-0.6949850426201326
chr5	33132500	33133500	-0.5407580519301081
chr5	33132600	33133600	0.03248115401586714
chr5	33132700	33133700	0.13444005999545952
chr5	33132800	33133800	0.32654874479228563
chr5	33132900	33133900	-0.399341674627674
chr5	33133000	33134000	-0.5346331009068157
chr5	33133100	33134100	-1.1807457775645769
chr5	33133200	33134200	-1.9410829979461788
chr5	33133300	33134300	-2.180888595944632
chr5	33133400	33134400	-2.44167773145364
chr5	33133500	33134500	-2.235918946576561
chr5	33133600	33134600	-2.803687898940212
chr5	33133700	33134700	-3.1881301547589262
chr5	33133800	33134800	-3.359854532058574
chr5	33133900	33134900	-2.774824882209776
chr5	33134000	33135000	-2.748544874413523
chr5	33134100	33135100	-1.9778931438766267
chr5	33134200	33135200	-2.027244512155306
chr5	33134300	33135300	-1.3354279705928749
chr5	33134400	33135400	-1.7223898490442575
chr5	33134500	33135500	-1.9605215045125808
chr5	33134600	33135600	-1.9484559658897345
chr5	33134700	33135700	-2.0711201142665328
chr5	33134800	33135800	-1.962504552692824
chr5	33134900	33135900	-1.471140481955982
chr5	33135000	33136000	-1.702154448162955
chr5	33135100	33136100	-2.6685711243373067
chr5	33135200	33136200	-1.9576259591905805
chr5	33135300	33136300	-2.6242813325638794
chr5	33135400	33136400	-2.2533378836318656
chr5	33135500	33136500	-2.1604119931072296
chr5	33135600	33136600	-1.2377433677530538
chr5	33135700	33136700	-0.7382169212979607
chr5	33135800	33136800	-0.9026631240022978
chr5	33135900	33136900	-1.4393316299581274
chr5	33136000	33137000	-0.9669614063937917
chr5	33136100	33137100	-0.5238367015519253
chr5	33136200	33137200	-0.989828213117856
chr5	33136300	33137300	-1.1021658545978663
chr5	33136400	33137400	-1.5277125920139951
chr5	33136500	33137500	-1.150807157296993
chr5	33136600	33137600	-1.6295223378160768
chr5	33136700	33137700	-1.486372695312492
chr5	33136800	33137800	-1.2161228830485027
chr5	33136900	33137900	-0.7768490256493652
chr5	33137000	33138000	-1.1125822136144017
chr5	33137100	33138100	-1.0179676686437404
chr5	33138200	33139200	-0.5449205680312902
chr5	33138300	33139300	-0.9196690301844399
chr5	33138400	33139400	-0.5977878738350805
chr5	33138500	33139500	-1.3563385032924156
chr5	33138600	33139600	-1.1722882387775335
chr5	33138700	33139700	-2.260635835571447
chr5	33138800	33139800	-2.5050849632717727
chr5	33138900	33139900	-2.5053207490196283
chr5	33139000	33140000	-1.9962495927021375
chr5	33139100	33140100	-1.6345475589850862
chr5	33139200	33140200	-1.4094162839392783
chr5	33139300	33140300	-0.6969382370273421
chr5	33139400	33140400	-0.024543317319874542
chr5	33139500	33140500	0.4013448197842862
chr5	33139600	33140600	0.4198640146150224
chr5	33139700	33140700	0.8172420845311171
chr5	33139800	33140800	1.4207896195623095
chr5	33139900	33140900	1.6812825863991117
chr5	33140000	33141000	1.5891960584742473
chr5	33140100	33141100	1.8206389852382905
chr5	33140200	33141200	1.845628200013108
chr5	33140300	33141300	1.8611554353839888
chr5	33140400	33141400	1.6287899925499345
chr5	33140500	33141500	1.6445039508996768
chr5	33140600	33141600	1.1925026807774106
chr5	33140700	33141700	0.6996792132941271
chr5	33140800	33141800	0.15596188668356895
chr5	33140900	33141900	-0.2931897363587683
chr5	33141000	33142000	-0.3312379914399776
chr5	33141100	33142100	0.2422479748559798
chr5	33141200	33142200	0.8925399526418747
chr5	33141300	33142300	0.6914909107782827
chr5	33141400	33142400	0.3010311582846912
chr5	33141500	33142500	0.34569970619644985
chr5	33141600	33142600	1.175013187542465
chr5	33141700	33142700	1.8668235183292416
chr5	33141800	33142800	2.4877099319279035
chr5	33141900	33142900	2.0699418518790296
chr5	33142000	33143000	1.8990490176175192
chr5	33142100	33143100	1.4324662578535805
chr5	33142200	33143200	1.1153998804988483
chr5	33142300	33143300	1.0914914512446872
chr5	33142400	33143400	1.8730789453569767
chr5	33142500	33143500	1.6728235182415012
chr5	33142600	33143600	1.716414029894176
chr5	33142700	33143700	1.558529006559824
chr5	33142800	33143800	1.1515818192180012
chr5	33142900	33143900	1.6474156289233952
chr5	33143000	33144000	1.3396224255086202
chr5	33143100	33144100	0.9775273548413556
chr5	33143200	33144200	0.4693329657644622
chr5	33143300	33144300	0.4817904999476708
chr5	33143400	33144400	0.4746875202263804
chr5	33143500	33144500	0.7104846596602629
chr5	33143600	33144600	0.11149151543375777
chr5	33143700	33144700	0.3385446916547396
chr5	33143800	33144800	0.6380175527510086
chr5	33143900	33144900	1.124729279308609
chr5	33144000	33145000	2.0625643003758314
chr5	33144100	33145100	2.148254440755689
chr5	33144200	33145200	2.5276434477400347
chr5	33144300	33145300	2.3211468134862208
chr5	33144400	33145400	2.4661480950198995
chr5	33144500	33145500	3.131214986283546
chr5	33144600	33145600	2.975076626839241
chr5	33144700	33145700	2.707475457209713
chr5	33144800	33145800	2.685995515113772
chr5	33144900	33145900	2.294158951339327
chr5	33145000	33146000	2.3510522050607516
chr5	33145100	33146100	2.3892245415745728
chr5	33145200	33146200	2.371705088349312
chr5	33145300	33146300	2.5379883513263573
chr5	33145400	33146400	2.341509685137263
chr5	33145500	33146500	2.009657219942366
chr5	33145600	33146600	2.4813996396845437
chr5	33145700	33146700	2.4725854496588457
chr5	33145800	33146800	2.5432295454460587
chr5	33145900	33146900	2.652085320273541
chr5	33146000	33147000	1.8364732363094374
chr5	33146100	33147100	2.1268245639603034
chr5	33146200	33147200	2.1149562332341016
chr5	33146300	33147300	2.3453712613820232
chr5	33146400	33147400	2.0343891527525906
chr5	33146500	33147500	2.021704336712374
chr5	33146600	33147600	1.972607954617165
chr5	33146700	33147700	2.066852095629068
chr5	33146800	33147800	1.873613904005448
chr5	33146900	33147900	1.8602343780214712
chr5	33147000	33148000	2.4277316549111623
chr5	33147100	33148100	2.5153183667250465
chr5	33147200	33148200	2.4641021713000275
chr5	33147300	33148300	2.8507881422436054
chr5	33147400	33148400	2.480576579440082
chr5	33147500	33148500	2.64787579683668
chr5	33147600	33148600	2.702866514766231
chr5	33147700	33148700	2.2378793872134177
chr5	33147800	33148800	2.720284260697329
chr5	33147900	33148900	2.5889787320825723
chr5	33148000	33149000	2.235337272438837
chr5	33148100	33149100	1.7918395247203944
chr5	33148200	33149200	1.853826273421628
chr5	33148300	33149300	1.3555253988805036
chr5	33148400	33149400	1.5606543650120586
chr5	33148500	33149500	1.031391495124163
chr5	33148600	33149600	1.0539259686992843
chr5	33148700	33149700	0.7511173604639
chr5	33148800	33149800	0.06980613976609289
chr5	33148900	33149900	0.3742584958931505
chr5	33149000	33150000	0.4870466818845723
chr5	33149100	33150100	0.6254039872550092
chr5	33149200	33150200	0.5489011960937158
chr5	33149300	33150300	0.4421224373080847
chr5	33149400	33150400	0.6086340185104517
chr5	33149500	33150500	0.5422214823444113
chr5	33149600	33150600	0.3418245431784129
chr5	33150000	33151000	1.6639791798445571
chr5	33150100	33151100	1.7931317685426762
chr5	33150200	33151200	2.154458662934463
chr5	33150300	33151300	2.369998126813612
chr5	33150400	33151400	2.731694647934128
chr5	33150500	33151500	3.1541683583351934
chr5	33150600	33151600	3.0681742217045462
chr5	33150700	33151700	2.576376306514768
chr5	33150800	33151800	2.7464708773400552
chr5	33150900	33151900	3.156993690936128
chr5	33151000	33152000	3.077710136738081
chr5	33151100	33152100	3.3830409176865466
chr5	33151200	33152200	3.352925403183089
chr5	33151300	33152300	3.2740931682803116
chr5	33151400	33152400	2.6592074328960904
chr5	33151500	33152500	2.117319222186167
chr5	33151600	33152600	2.304827033844582
chr5	33151700	33152700	2.290386044817619
chr5	33151800	33152800	2.3795588716231184
chr5	33151900	33152900	1.927900094132472
chr5	33152000	33153000	2.514615052704297
chr5	33152100	33153100	1.938625578096792
chr5	33152200	33153200	1.3231584607573972
chr5	33152300	33153300	1.4226355406493945
chr5	33152400	33153400	1.8005645333886215
chr5	33152500	33153500	2.014722645890763
chr5	33152600	33153600	2.258177434792268
chr5	33152700	33153700	3.0362132385010243
chr5	33152800	33153800	2.4998569031464823
chr5	33152900	33153900	2.172576014803583
chr5	33153000	33154000	2.327341575458161
chr5	33153100	33154100	2.855775742468172
chr5	33153200	33154200	3.429537871673782
chr5	33153300	33154300	3.2513613943746265
chr5	33153400	33154400	2.82329370148906
chr5	33153500	33154500	2.506463330408246
chr5	33153600	33154600	2.336823933462948
chr5	33153700	33154700	1.7836926490281848
chr5	33153800	33154800	2.133517607703133
chr5	33153900	33154900	2.4517630343487915
chr5	33154000	33155000	1.9750327652286253
chr5	33154100	33155100	1.6724928174568507
chr5	33154200	33155200	1.4511158325913482
chr5	33154300	33155300	1.7431443841952363
chr5	33154400	33155400	1.9299967165773482
chr5	33154500	33155500	2.4310902218229224
chr5	33154600	33155600	2.420678905803768
chr5	33154700	33155700	1.9518082529553988
chr5	33154800	33155800	1.398662286501576
chr5	33154900	33155900	1.1928382686318382
chr5	33155000	33156000	1.4272182399101325
chr5	33155100	33156100	1.374619653492532
chr5	33155200	33156200	1.4556043173600859
chr5	33155300	33156300	1.8726276276248688
chr5	33155400	33156400	1.885014009730957
chr5	33155500	33156500	1.4350840009024926
chr5	33155600	33156600	1.1779752958106622
chr5	33155700	33156700	1.22961933354788
chr5	33155800	33156800	1.2395933437564877
chr5	33155900	33156900	1.1289324885262841
chr5	33156000	33157000	1.1725624931485519
chr5	33156100	33157100	1.3103881196258012
chr5	33158200	33159200	1.7445577053684809
chr5	33158300	33159300	1.818150251304984
chr5	33158400	33159400	1.882456511127772
chr5	33158500	33159500	2.310076319506864
chr5	33158600	33159600	2.2564697773940274
chr5	33158700	33159700	2.407978102936395
chr5	33158800	33159800	1.7419220883829178
chr5	33158900	33159900	1.3385686735499522
chr5	33159000	33160000	1.9203254828065637
chr5	33159100	33160100	2.0802056673466134
chr5	33159200	33160200	1.6989539886173248
chr5	33159300	33160300	1.5408556908058055
chr5	33159400	33160400	1.689196359552955
chr5	33159500	33160500	1.6949181185592044
chr5	33159600	33160600	2.0506753181977886
chr5	33159700	33160700	1.5275228739039957
chr5	33159800	33160800	2.1869861838597355
chr5	33159900	33160900	2.496470576238872
chr5	33160000	33161000	2.257098143882427
chr5	33160100	33161100	2.2787892675271184
chr5	33160200	33161200	1.7450698598394752
chr5	33160300	33161300	1.4746409700128864
chr5	33160400	33161400	1.2530306133592843
chr5	33160500	33161500	1.3739861388367285
chr5	33160600	33161600	1.0039691782579825
chr5	33160700	33161700	0.7437548246042878
chr5	33160800	33161800	0.6453438803456104
chr5	33160900	33161900	0.6011150437091933
chr5	33161000	33162000	0.43654361940979275
chr5	33161100	33162100	0.5429229023211636
chr5	33161200	33162200	1.2331892550034484
chr5	33161300	33162300	2.0079726345054416
chr5	33161400	33162400	2.346344670718969
chr5	33161500	33162500	1.7700843076832722
chr5	33161600	33162600	1.8856620005413425
chr5	33161700	33162700	1.9239077733718868
chr5	33161800	33162800	1.4695594458420669
chr5	33161900	33162900	1.2659601585119882
chr5	33162000	33163000	1.1357210797318251
chr5	33162100	33163100	0.7280567473492291
chr5	33162200	33163200	0.08049993536215809
chr5	33162300	33163300	-0.826617807006147
chr5	33162400	33163400	-1.0453690757179497
chr5	33162500	33163500	-0.5959569994828102
chr5	33163100	33164100	0.08779927434256485
chr5	33163200	33164200	-0.10389159838323504
chr5	33163300	33164300	0.19671696625097213
chr5	33163400	33164400	0.25553084878368115
chr5	33163500	33164500	0.1459939181001474
chr5	33163600	33164600	-0.1548409408046007
chr5	33163700	33164700	0.2833670321790443
chr5	33163800	33164800	0.9294406292421517
chr5	33163900	33164900	0.35964480539167737
chr5	33164000	33165000	-0.04513702459903054
chr5	33164100	33165100	-0.3157312464464381
chr5	33164200	33165200	-0.2670960305680375
chr5	33165100	33166100	1.2637390918068607
chr5	33165200	33166200	1.4857133258643145
chr5	33165300	33166300	2.2038503772824023
chr5	33165400	33166400	1.910693255879852
chr5	33165500	33166500	1.8485406597804697
chr5	33165600	33166600	2.1078731809807234
chr5	33165700	33166700	2.0875118759337368
chr5	33165800	33166800	2.186286284733648
chr5	33165900	33166900	2.695058301150429
chr5	33166000	33167000	2.1449143150870067
chr5	33166100	33167100	2.02851879673944
chr5	33166200	33167200	2.01522359651987
chr5	33166300	33167300	1.5149360747914382
chr5	33166400	33167400	1.7519209273464282
chr5	33166500	33167500	1.4258237350280758
chr5	33166600	33167600	0.21066910235868933
chr5	33166700	33167700	-0.04206030924239699
chr5	33166800	33167800	-0.231712108729252
chr5	33166900	33167900	-0.3057897635831764
chr5	33167000	33168000	1.3069904182073546
chr5	33167100	33168100	1.5974243566522817
chr5	33167200	33168200	1.4302752464204964
chr5	33167300	33168300	1.1617376096392962
chr5	33167400	33168400	1.1407993149491125
chr5	33167500	33168500	0.8912155564551909
chr5	33167600	33168600	1.479003241122968
chr5	33167700	33168700	1.5430544468481495
chr5	33167800	33168800	2.0317348001293762
chr5	33167900	33168900	1.4283354228879686
chr5	33168000	33169000	0.5837302754508669
chr5	33168100	33169100	1.420091303034661
chr5	33168200	33169200	1.747944498837762
chr5	33168300	33169300	2.0197113775490494
chr5	33168400	33169400	1.9581122273220268
chr5	33168500	33169500	2.162246634321875
chr5	33168600	33169600	1.9690511681381853
chr5	33168700	33169700	1.4887157556949464
chr5	33170100	33171100	-0.5994920451814278
chr5	33170200	33171200	-0.5583526492105068
chr5	33170300	33171300	-0.5440780954461351
chr5	33170400	33171400	-0.3985750125717327
chr5	33170500	33171500	-0.9718739644115436
chr5	33170600	33171600	-0.937654365633553
chr5	33170700	33171700	-1.585852156398327
chr5	33170800	33171800	-2.210556714789889
chr5	33170900	33171900	-3.6662706150383535
chr5	33171000	33172000	-4.2215585495284635
chr5	33171100	33172100	-3.777200069034732
chr5	33171200	33172200	-3.7462843157685257
chr5	33171300	33172300	-3.552873885869172
chr5	33171400	33172400	-3.786677035499705
chr5	33171500	33172500	-3.4830862335496007
chr5	33171600	33172600	-3.731614105636653
chr5	33172800	33173800	1.275010660841268
chr5	33172900	33173900	0.8271022676067152
chr5	33173000	33174000	0.6027910077692036
chr5	33173100	33174100	0.12955476420253034
chr5	33173200	33174200	0.6224402078336854
chr5	33173300	33174300	-0.17432414540611638
chr5	33173400	33174400	0.05821066682978983
chr5	33173500	33174500	0.18030278858048224
chr5	33173600	33174600	0.5810832861671311
chr5	33173700	33174700	0.6567278618470479
chr5	33173800	33174800	0.4049466478892319
chr5	33173900	33174900	0.4673445620584349
chr5	33174000	33175000	0.9844606433324152
chr5	33174100	33175100	0.8500917005615934
chr5	33174200	33175200	0.7400073070259381
chr5	33174300	33175300	1.8864351072881282
chr5	33174400	33175400	1.671635444917888
chr5	33174500	33175500	1.9719196905529983
chr5	33174600	33175600	1.6165424929690366
chr5	33174700	33175700	2.203229685776944
chr5	33174800	33175800	2.236375610899941
chr5	33174900	33175900	2.38241260081435
chr5	33175000	33176000	2.0822924559278246
chr5	33175100	33176100	2.326636131080172
chr5	33175200	33176200	2.0979545067349954
chr5	33175300	33176300	1.7445541217489735
chr5	33175400	33176400	1.2217023557202595
chr5	33175500	33176500	1.0214289848047728
chr5	33175600	33176600	1.065306120281015
chr5	33175700	33176700	0.2774328514248617
chr5	33175800	33176800	0.7040462423566505
chr5	33175900	33176900	0.3614934257726241
chr5	33176000	33177000	0.21057975037153856
chr5	33176100	33177100	-0.02200209821049743
chr5	33176200	33177200	0.17645652607187748
chr5	33176300	33177300	0.2008395931601049
chr5	33176400	33177400	0.9124725213764014
chr5	33176500	33177500	0.8171068680397517
chr5	33176600	33177600	1.0316947933561855
chr5	33176700	33177700	1.8104390629599183
chr5	33176800	33177800	0.9123066533487272
chr5	33176900	33177900	1.0786760069379353
chr5	33177000	33178000	1.4179511971620427
chr5	33177100	33178100	1.6308494534731026
chr5	33177200	33178200	0.6860586271798799
chr5	33177300	33178300	0.5235660926065849
chr5	33177400	33178400	0.8185732597282511
chr5	33177500	33178500	1.1016070190093172
chr5	33177600	33178600	0.970580121052683
chr5	33177700	33178700	0.4145847186164446
chr5	33177800	33178800	0.6176885950737898
chr5	33177900	33178900	0.4848532550582831
chr5	33178000	33179000	0.8781457464618582
chr5	33178100	33179100	0.8308373406450831
chr5	33178200	33179200	1.5443002124458385
chr5	33178300	33179300	1.7521739400028034
chr5	33178400	33179400	0.7131486179846704
chr5	33178500	33179500	1.1616306139898396
chr5	33178600	33179600	1.3849249933899732
chr5	33178700	33179700	1.2214058486985448
chr5	33178800	33179800	1.20508519390343
chr5	33178900	33179900	1.0377419310996312
chr5	33179000	33180000	1.1988393871621443
chr5	33179100	33180100	0.711426405621369
chr5	33179200	33180200	0.8521142926064758
chr5	33179300	33180300	0.6485897477428436
chr5	33179400	33180400	0.9300725186238906
chr5	33179500	33180500	0.5230512171973752
chr5	33179600	33180600	0.03934438611475775
chr5	33179700	33180700	-0.11554901641923772
chr5	33179800	33180800	-0.23317381780358884
chr5	33179900	33180900	0.14308508002446158
chr5	33180000	33181000	0.001514356637452374
chr5	33180100	33181100	0.8943282277982946
chr5	33180200	33181200	0.9168006231084804
chr5	33180300	33181300	1.5334590664274268
chr5	33180400	33181400	1.8954408576789656
chr5	33180500	33181500	1.0907250070914247
chr5	33180600	33181600	1.1542752358763362
chr5	33180700	33181700	2.012515340076863
chr5	33180800	33181800	2.1351276025598516
chr5	33180900	33181900	2.362907219871583
chr5	33181000	33182000	2.0763844115318038
chr5	33181100	33182100	1.6760934784604873
chr5	33181200	33182200	0.9171543344466504
chr5	33181300	33182300	0.4389122452431199
chr5	33181400	33182400	0.3787872826202223
chr5	33181500	33182500	0.8748765966502458
chr5	33181600	33182600	0.9213635600190732
chr5	33181700	33182700	0.9025756259360816
chr5	33181800	33182800	0.8586605920418554
chr5	33181900	33182900	0.5501938306559077
chr5	33182000	33183000	0.4676114424754483
chr5	33182100	33183100	0.4959950231049276
chr5	33182200	33183200	1.2400064496811678
chr5	33182300	33183300	0.6984846414577702
chr5	33182400	33183400	1.006949919850745
chr5	33182500	33183500	1.3436106529279819
chr5	33182600	33183600	1.1978917138655725
chr5	33182700	33183700	0.2848501356573598
chr5	33182800	33183800	0.8868876700529397
chr5	33182900	33183900	1.0151158908621576
chr5	33183000	33184000	0.7309529902118178
chr5	33183100	33184100	0.7710206468232847
chr5	33183200	33184200	0.7051800915732008
chr5	33183300	33184300	1.0936770944690062
chr5	33183400	33184400	0.9001597980001699
chr5	33183500	33184500	0.9778478449938832
chr5	33183600	33184600	1.186886563934001
chr5	33183700	33184700	1.7344143062779147
chr5	33183800	33184800	1.6774390353238469
chr5	33183900	33184900	1.859453131496544
chr5	33184000	33185000	2.1929013268753557
chr5	33184100	33185100	2.681216980960612
chr5	33184200	33185200	2.875986085533364
chr5	33184300	33185300	2.7131012761657645
chr5	33184400	33185400	3.053456672513273
chr5	33184500	33185500	2.94358265157093
chr5	33184600	33185600	2.9950911634695787
chr5	33184700	33185700	3.1593874451901502
chr5	33184800	33185800	2.806503725674535
chr5	33184900	33185900	2.8713806017275147
chr5	33186000	33187000	2.0627012880358353
chr5	33186100	33187100	1.9037392666635
chr5	33186200	33187200	1.8592298230181088
chr5	33186300	33187300	1.0604062172366024
chr5	33186400	33187400	1.0024499482842513
chr5	33186500	33187500	1.0337149109304822
chr5	33186600	33187600	0.7813099068117125
chr5	33186700	33187700	1.1036497807286167
chr5	33186800	33187800	0.2644369033400265
chr5	33186900	33187900	-0.2130894796851027
chr5	33187000	33188000	0.07772122692532407
chr5	33187100	33188100	0.3056518549028161
chr5	33187200	33188200	0.12371044695613055
chr5	33187300	33188300	0.1396247199057592
chr5	33187400	33188400	0.27360718776638604
chr5	33187500	33188500	0.3265885689388557
chr5	33187600	33188600	0.4367847427792216
chr5	33187700	33188700	0.08050192722597294
chr5	33187800	33188800	0.4476536182160245
chr5	33187900	33188900	0.7728465799184286
chr5	33188000	33189000	0.9864063332793505
chr5	33188100	33189100	0.8560517077339539
chr5	33188200	33189200	1.2303526986896989
chr5	33188300	33189300	1.8417592857738767
chr5	33188400	33189400	1.5532480546048573
chr5	33188500	33189500	1.4409418447965865
chr5	33188600	33189600	1.3914009930567899
chr5	33188700	33189700	1.5074035798554213
chr5	33188800	33189800	1.8172607253031192
chr5	33188900	33189900	1.334704474459563
chr5	33189000	33190000	0.9538100837564981
chr5	33189100	33190100	0.8202793476813862
chr5	33189200	33190200	0.5860661870707871
chr5	33189300	33190300	-0.2090283039014665
chr5	33189400	33190400	-0.4750032632170479
chr5	33189500	33190500	-0.5771534517580321
chr5	33189600	33190600	-0.6280642573341422
chr5	33189700	33190700	-0.3306284932640274
chr5	33189800	33190800	-0.1912681327968148
chr5	33189900	33190900	0.24916709608851295
chr5	33190000	33191000	0.8397103173417108
chr5	33190100	33191100	0.9903289201059116
chr5	33190200	33191200	1.0209217075266652
chr5	33190300	33191300	1.2337660602380218
chr5	33190400	33191400	1.5687070646824046
chr5	33190500	33191500	1.9472313682687912
chr5	33190600	33191600	1.9928615933448224
chr5	33190700	33191700	2.331042340532742
chr5	33190800	33191800	2.3943410819377315
chr5	33190900	33191900	2.219457293357572
chr5	33191000	33192000	1.1891102095853132
chr5	33191100	33192100	1.4800329629078888
chr5	33192200	33193200	0.9976841214721899
chr5	33192300	33193300	0.9785428273717388
chr5	33192400	33193400	1.7155919210539226
chr5	33192500	33193500	1.2298494889994045
chr5	33192600	33193600	0.8664190264610476
chr5	33192700	33193700	0.5848424061770544
chr5	33192800	33193800	0.961760382499802
chr5	33192900	33193900	1.0428083486060642
chr5	33193000	33194000	0.6563094450220582
chr5	33193100	33194100	0.5914564247931464
chr5	33193200	33194200	0.6608035533479168
chr5	33193300	33194300	0.7222017870541979
chr5	33193400	33194400	0.3714882471465528
chr5	33193500	33194500	0.7141983593698966
chr5	33193600	33194600	0.9258285668933778
chr5	33193700	33194700	0.7952941286241778
chr5	33193800	33194800	0.8742865797237751
chr5	33193900	33194900	0.5345759864994207
chr5	33194000	33195000	0.7178197491897924
chr5	33194100	33195100	0.8763330479706137
chr5	33194200	33195200	0.8802182822289109
chr5	33194300	33195300	1.143602311629387
chr5	33194400	33195400	1.130729347810571
chr5	33194500	33195500	1.3990502895967585
chr5	33194600	33195600	1.2452692665045788
chr5	33194700	33195700	1.257301928581
chr5	33194800	33195800	1.1213839829848349
chr5	33194900	33195900	1.3725016122516256
chr5	33195000	33196000	1.7879487572248924
chr5	33195100	33196100	1.8705091162829155
chr5	33195200	33196200	2.0311631853475705
chr5	33195300	33196300	2.171044425265124
chr5	33195400	33196400	1.891131823519032
chr5	33195500	33196500	1.3687708418958406
chr5	33195600	33196600	1.0949779934155608
chr5	33195700	33196700	0.8958605226901472
chr5	33195800	33196800	1.29331756058753
chr5	33195900	33196900	1.5132060743406843
chr5	33196000	33197000	1.1046392020844655
chr5	33196100	33197100	1.0672963757374625
chr5	33198200	33199200	1.1100139800653614
chr5	33198300	33199300	1.2206501497065585
chr5	33198400	33199400	1.077659706068714
chr5	33198500	33199500	0.7191957943649759
chr5	33198600	33199600	1.1555696053435858
chr5	33198700	33199700	1.6520486522187805
chr5	33198800	33199800	1.6715457834987548
chr5	33198900	33199900	1.4100880337692077
chr5	33199000	33200000	1.7998522537141195
chr5	33199100	33200100	1.839006696425895
chr5	33199200	33200200	0.8014478648680672
chr5	33199300	33200300	1.0754571975602871
chr5	33199400	33200400	1.213839666940334
chr5	33199500	33200500	1.3702727585872891
chr5	33199600	33200600	1.0500243360494856
chr5	33199700	33200700	0.1624613870858807
chr5	33201000	33202000	0.598397332136047
chr5	33201100	33202100	0.2345028255719453
chr5	33201200	33202200	0.6989560851575822
chr5	33201300	33202300	0.245887024055194
chr5	33201400	33202400	0.7034848050210039
chr5	33201500	33202500	0.5817778125616864
chr5	33201600	33202600	1.0909890650847072
chr5	33201700	33202700	1.4368428633814039
chr5	33201800	33202800	1.6892877959487094
chr5	33201900	33202900	1.5663379786170597
chr5	33202000	33203000	1.6319077676664682
chr5	33202100	33203100	1.5298886044462
chr5	33202200	33203200	0.8545886782427946
chr5	33202300	33203300	0.23089082621465626
chr5	33202400	33203400	0.10560125906547324
chr5	33202500	33203500	0.5909132700864603
chr5	33202600	33203600	0.6918850419826468
chr5	33202700	33203700	0.6459360361076295
chr5	33202800	33203800	0.5961122583378635
chr5	33202900	33203900	0.3039819334972977
chr5	33203000	33204000	0.09811392854102008
chr5	33203100	33204100	0.7979723205551219
chr5	33203200	33204200	1.0000308069950121
chr5	33203300	33204300	1.477438590580498
chr5	33203400	33204400	1.3626977138603042
chr5	33203500	33204500	1.4602259536155453
chr5	33203600	33204600	1.5538422174668758
chr5	33203700	33204700	1.4448777970547684
chr5	33203800	33204800	1.89686851884397
chr5	33203900	33204900	1.863279907093814
chr5	33204000	33205000	2.3320572730359834
chr5	33204100	33205100	2.298311038857288
chr5	33204200	33205200	2.18596324983084
chr5	33204300	33205300	2.693945057852176
chr5	33204400	33205400	3.2388091973461948
chr5	33204500	33205500	3.1240795974785582
chr5	33204600	33205600	2.7608287165973167
chr5	33204700	33205700	3.1136510100290686
chr5	33204800	33205800	3.01365485286284
chr5	33204900	33205900	3.337465044279226
chr5	33205000	33206000	3.2167399234802616
chr5	33205100	33206100	3.0452332292471223
chr5	33205200	33206200	2.648198390516993
chr5	33205300	33206300	2.8178063896409085
chr5	33205400	33206400	2.0934679790168365
chr5	33205500	33206500	1.8879828387013664
chr5	33205600	33206600	1.8268717435004151
chr5	33205700	33206700	1.6198635808426467
chr5	33205800	33206800	1.2058177742918166
chr5	33205900	33206900	1.2909865984692588
chr5	33206000	33207000	1.4390596898557309
chr5	33206100	33207100	1.0732762822168709
chr5	33206200	33207200	1.1192938255142746
chr5	33206300	33207300	0.683932221556946
chr5	33206400	33207400	1.1104010533835325
chr5	33206500	33207500	1.442580994626664
chr5	33206600	33207600	1.5100278129455156
chr5	33206700	33207700	1.4242772474610357
chr5	33206800	33207800	1.6533626663323655
chr5	33206900	33207900	1.4387733922301686
chr5	33207000	33208000	1.1823989559811912
chr5	33207100	33208100	1.3552629615151364
chr5	33207200	33208200	1.883842376363822
chr5	33207300	33208300	2.9943965584003496
chr5	33207400	33208400	1.9352128216682207
chr5	33207500	33208500	1.1481042246473467
chr5	33207600	33208600	1.0872577585527785
chr5	33207700	33208700	0.8363325997086815
chr5	33207800	33208800	0.9368999746712292
chr5	33207900	33208900	0.9542745453570884
chr5	33208000	33209000	0.8773346467335359
chr5	33208100	33209100	0.5889463903876468
chr5	33208200	33209200	0.3248492295633583
chr5	33208300	33209300	-0.616945834085908
chr5	33208400	33209400	-0.4478968326411287
chr5	33209100	33210100	-0.2234750603812921
chr5	33209200	33210200	0.2350337630827361
chr5	33209300	33210300	0.2720597223455587
chr5	33209400	33210400	0.0624382590397953
chr5	33209500	33210500	0.8863985339784566
chr5	33209600	33210600	1.0481888321599793
chr5	33209700	33210700	0.8249923706167595
chr5	33209800	33210800	1.2730655821731147
chr5	33209900	33210900	0.9946245215638164
chr5	33210000	33211000	1.9973118144888642
chr5	33210100	33211100	2.4043583108493083
chr5	33210200	33211200	2.7276351590952768
chr5	33210300	33211300	2.6086657824011747
chr5	33210400	33211400	2.680300847485152
chr5	33210500	33211500	2.069553543544432
chr5	33210600	33211600	1.755581128544407
chr5	33210700	33211700	1.1945499867723903
chr5	33210800	33211800	0.9461436985138252
chr5	33210900	33211900	0.7081822179778453
chr5	33211000	33212000	1.2526341478101741
chr5	33211100	33212100	1.4664375687917024
chr5	33211200	33212200	1.3284367997476183
chr5	33211300	33212300	1.866812658744744
chr5	33211400	33212400	2.377207364789142
chr5	33211500	33212500	2.231282121203797
chr5	33211600	33212600	2.609774873339391
chr5	33211700	33212700	3.0992471608600938
chr5	33211800	33212800	2.5510988797933845
chr5	33211900	33212900	3.0340426902478486
chr5	33212000	33213000	1.961778189344734
chr5	33212100	33213100	2.0010738961184082
chr5	33212200	33213200	2.0088263754872533
chr5	33212300	33213300	1.9933357428546927
chr5	33212400	33213400	2.0005053696165573
chr5	33212500	33213500	2.2655940356488045
chr5	33212600	33213600	2.3145630801982
chr5	33212700	33213700	2.2259812686846345
chr5	33213400	33214400	1.516178677759819
chr5	33213700	33214700	0.17624356903392652
chr5	33213800	33214800	-0.739708232332061
chr5	33213900	33214900	-0.6348780670456795
chr5	33214000	33215000	-1.4655411025202232
chr5	33214100	33215100	-1.0131410421264633
chr5	33214200	33215200	-1.1584784316800971
chr5	33214300	33215300	-0.6912540847508549
chr5	33214400	33215400	-0.9447539824909152
chr5	33214500	33215500	-0.9741467714918304
chr5	33214600	33215600	-0.5089791611450848
chr5	33214700	33215700	-0.34095095941425435
chr5	33214800	33215800	0.12238140915197812
chr5	33214900	33215900	-0.1248755502386544
chr5	33215000	33216000	0.6062613718660373
chr5	33215100	33216100	0.3879768807048739
chr5	33215200	33216200	0.4828451010392306
chr5	33215300	33216300	0.11136779875290173
chr5	33215400	33216400	0.730077561406517
chr5	33215500	33216500	0.5284193570420046
chr5	33215600	33216600	0.653207503660652
chr5	33215700	33216700	0.5602849283203388
chr5	33215800	33216800	0.6408965804317105
chr5	33215900	33216900	0.8618006580638524
chr5	33216000	33217000	0.7853005021892872
chr5	33216100	33217100	1.1687950577840045
chr5	33216200	33217200	1.215686558676702
chr5	33216300	33217300	1.4769559189128547
chr5	33216400	33217400	0.8127173715171416
chr5	33216500	33217500	1.5361023384882635
chr5	33216600	33217600	1.5037955507810297
chr5	33216700	33217700	0.5639304844541606
chr5	33216800	33217800	1.0450777636844208
chr5	33216900	33217900	0.3631145116547568
chr5	33217000	33218000	-0.05451438468487483
chr5	33217100	33218100	-0.06261633147825328
chr5	33217200	33218200	-0.1811400710631931
chr5	33217300	33218300	0.4250509881638521
chr5	33217400	33218400	0.6478180960139232
chr5	33217500	33218500	0.4712205955854379
chr5	33217600	33218600	0.8542227895750272
chr5	33217700	33218700	1.7716743364489331
chr5	33217800	33218800	1.7218183790494823
chr5	33217900	33218900	2.125750186753612
chr5	33218000	33219000	2.407167390543887
chr5	33218100	33219100	2.4195090252273235
chr5	33218200	33219200	2.7229019728991584
chr5	33218300	33219300	1.880693724022377
chr5	33218400	33219400	1.1501992261363665
chr5	33218500	33219500	0.7842273140781328
chr5	33218600	33219600	0.3813441585800425
chr5	33218700	33219700	0.4322647167002496
chr5	33218800	33219800	0.4091290201989533
chr5	33218900	33219900	0.7560270173814432
chr5	33219000	33220000	1.1052557261618803
chr5	33219100	33220100	1.4631848314467777
chr5	33219200	33220200	1.6312814750255211
chr5	33219300	33220300	2.183459688068724
chr5	33219400	33220400	2.988588297795647
chr5	33219500	33220500	2.7759919209685893
chr5	33219600	33220600	2.5314550209454163
chr5	33219700	33220700	1.8506839565295927
chr5	33219800	33220800	1.6224107933619984
chr5	33219900	33220900	1.3629603067604443
chr5	33220000	33221000	0.8182334801654777
chr5	33220100	33221100	0.3472948946201786
chr5	33220200	33221200	-0.1588970552860843
chr5	33220300	33221300	-0.7043638716705429
chr5	33220400	33221400	-0.8495272361826466
chr5	33220500	33221500	-0.5647929932053299
chr5	33220600	33221600	-0.8499890377752847
chr5	33220700	33221700	-0.7146861837870642
chr5	33220800	33221800	-0.4519890329500738
chr5	33220900	33221900	-0.681496858000201
chr5	33221000	33222000	-0.7826243099899324
chr5	33221100	33222100	-0.6876073382472554
chr5	33221200	33222200	-0.6211393077446747
chr5	33221300	33222300	-0.2792426329388916
chr5	33221400	33222400	-0.6398886374543523
chr5	33221500	33222500	-0.6415743474538891
chr5	33221600	33222600	0.1696622609756542
chr5	33221700	33222700	-0.2263683332151717
chr5	33221800	33222800	-0.4721941517715714
chr5	33221900	33222900	-0.11170566797145937
chr5	33222000	33223000	0.24309747299641643
chr5	33222100	33223100	0.20440966202759225
chr5	33222200	33223200	-0.11831042103811347
chr5	33222300	33223300	-0.2533833609449184
chr5	33222400	33223400	0.3207762945440652
chr5	33222500	33223500	0.5791172957291805
chr5	33222600	33223600	0.18369361327601685
chr5	33222700	33223700	0.996629356180838
chr5	33222800	33223800	0.8714405909439941
chr5	33222900	33223900	0.8817449307351725
chr5	33223000	33224000	0.8435605423344551
chr5	33223100	33224100	0.7543147844822857
chr5	33223200	33224200	1.074129690829825
chr5	33223300	33224300	0.8869995725321602
chr5	33223900	33224900	-0.04169983296121062
chr5	33224000	33225000	-0.1774994374607017
chr5	33224100	33225100	-0.28348358270240914
chr5	33224200	33225200	-0.529509603365546
chr5	33224300	33225300	-0.4754050661904717
chr5	33224400	33225400	-0.11103199527607524
chr5	33224500	33225500	0.30631979282715993
chr5	33224600	33225600	0.04729374120262452
chr5	33224700	33225700	0.3636702551777716
chr5	33224800	33225800	0.8579771233140976
chr5	33224900	33225900	0.9517004892896692
chr5	33225000	33226000	1.186971955766317
chr5	33225100	33226100	1.647032854840923
chr5	33225200	33226200	1.4553262900056465
chr5	33225300	33226300	1.7714416247705775
chr5	33225400	33226400	1.5837650287091398
chr5	33225500	33226500	1.3620093471565071
chr5	33225600	33226600	1.7073352325873732
chr5	33225700	33226700	1.969491917233688
chr5	33225800	33226800	1.8665475089229768
chr5	33226900	33227900	0.2479594270674256
chr5	33227000	33228000	0.6751438109293685
chr5	33227100	33228100	0.7538787011984383
chr5	33227200	33228200	0.8703038135425147
chr5	33227300	33228300	1.4500926259329892
chr5	33227400	33228400	1.6296783337863927
chr5	33227500	33228500	2.002128515557662
chr5	33227600	33228600	1.5744523870129823
chr5	33227700	33228700	1.2221823943813663
chr5	33227800	33228800	1.3766420851433732
chr5	33227900	33228900	1.5005903748669271
chr5	33228000	33229000	1.0861230612208888
chr5	33228100	33229100	0.6820080817640198
chr5	33228200	33229200	0.21991695696526672
chr5	33229200	33230200	2.453106264806556
chr5	33229300	33230300	2.182123979514245
chr5	33229400	33230400	1.9591110033991799
chr5	33229500	33230500	1.8328751218114825
chr5	33229600	33230600	2.609795369352045
chr5	33229700	33230700	2.549550100691107
chr5	33229800	33230800	2.3550726084281406
chr5	33229900	33230900	1.8216608886327488
chr5	33230000	33231000	2.3770345688609065
chr5	33230100	33231100	2.2977972445310124
chr5	33230200	33231200	1.9478554821808884
chr5	33230300	33231300	2.2360875890010083
chr5	33230400	33231400	1.9924751417690785
chr5	33230500	33231500	1.9055387137971072
chr5	33230600	33231600	2.117141956602236
chr5	33230700	33231700	1.759907764364539
chr5	33230800	33231800	1.3832349016776406
chr5	33230900	33231900	1.4385078898706898
chr5	33231000	33232000	1.2285866948858246
chr5	33231100	33232100	1.5911174869139395
chr5	33231200	33232200	1.3581051251946876
chr5	33231300	33232300	0.9325746182658674
chr5	33231400	33232400	0.7866630121182953
chr5	33231500	33232500	1.0026495943873437
chr5	33231600	33232600	0.3951907570432958
chr5	33231700	33232700	0.2063069024722308
chr5	33231800	33232800	0.4214777039130589
chr5	33234100	33235100	0.3883914705572975
chr5	33234200	33235200	0.3895358767717447
chr5	33234300	33235300	0.3168961416034124
chr5	33234400	33235400	-0.16474835330060575
chr5	33234500	33235500	-0.8400075343976559
chr5	33234600	33235600	0.1152739094242682
chr5	33234700	33235700	0.5883824031490996
chr5	33234800	33235800	0.0011646485427251954
chr5	33234900	33235900	0.04000262149345843
chr5	33235000	33236000	0.17133892354008123
chr5	33235100	33236100	0.9448983514494615
chr5	33235200	33236200	0.6035687347971783
chr5	33235300	33236300	0.03383504144020723
chr5	33235400	33236400	0.1404762098636672
chr5	33235500	33236500	0.6986128494745656
chr5	33235600	33236600	0.3391127696641382
chr5	33235700	33236700	0.4706213550121299
chr5	33235800	33236800	0.27328627525589744
chr5	33235900	33236900	0.15208701614459888
chr5	33236000	33237000	0.029478405309805476
chr5	33236100	33237100	-0.338099342520355
chr5	33236200	33237200	0.281186450617037
chr5	33236300	33237300	0.1094055326479352
chr5	33236400	33237400	0.05729511685058448
chr5	33236500	33237500	-0.059398113180301824
chr5	33236600	33237600	0.09789550947588478
chr5	33236700	33237700	-0.3109832932466127
chr5	33236800	33237800	-0.05113351791175458
chr5	33236900	33237900	-0.06435183526173112
chr5	33237000	33238000	0.002450102646746778
chr5	33237100	33238100	0.11890118914328665
chr5	33237200	33238200	-0.2613109946041563
chr5	33237300	33238300	0.7302770345716151
chr5	33237400	33238400	0.9557965406298932
chr5	33237500	33238500	1.2686619490384194
chr5	33237600	33238600	0.8865911146269879
chr5	33237700	33238700	0.9350653731834762
chr5	33237800	33238800	1.4872444055357474
chr5	33237900	33238900	1.7355848741246858
chr5	33238000	33239000	1.9118549198714552
chr5	33238100	33239100	0.9564263021194308
chr5	33238200	33239200	1.2195887794229994
chr5	33238300	33239300	0.9552277639811952
chr5	33238400	33239400	1.3326040104531134
chr5	33238500	33239500	0.583224126379583
chr5	33238600	33239600	0.9547401522060224
chr5	33238700	33239700	0.631048070641982
chr5	33238800	33239800	0.08571859750600397
chr5	33238900	33239900	-0.10405332914060356
chr5	33239000	33240000	-0.4293125643291825
chr5	33239100	33240100	-0.2134923891791424
chr5	33239200	33240200	-0.7515363437511042
chr5	33239300	33240300	-0.6427807664273485
chr5	33239400	33240400	-0.3994441119521622
chr5	33239500	33240500	0.604173402566897
chr5	33239600	33240600	0.4228791524788765
chr5	33239700	33240700	1.3231911316920062
chr5	33239800	33240800	1.4175487753781717
chr5	33239900	33240900	1.8339217707967328
chr5	33240000	33241000	1.7722808304778623
chr5	33240100	33241100	2.464253250502649
chr5	33240200	33241200	2.9115277027207656
chr5	33240300	33241300	2.9722245713177635
chr5	33240400	33241400	2.8097090453814446
chr5	33240500	33241500	3.017638729572952
chr5	33240600	33241600	3.4679447833541843
chr5	33240700	33241700	2.9630194188727565
chr5	33240800	33241800	2.8987768483620187
chr5	33240900	33241900	2.0627585488021394
chr5	33241000	33242000	2.014226873232367
chr5	33241100	33242100	2.0652007372681567
chr5	33241200	33242200	1.7985312202664356
chr5	33241300	33242300	1.7161414774754709
chr5	33241400	33242400	1.0163720349571248
chr5	33241500	33242500	-0.022131859382440482
chr5	33241600	33242600	-0.20792339406233548
chr5	33241700	33242700	0.1643124432329097
chr5	33241800	33242800	0.089751159520589
chr5	33241900	33242900	0.4194224448943632
chr5	33242000	33243000	-0.10055834121099162
chr5	33242100	33243100	0.465234029410725
chr5	33242200	33243200	0.4110657110229537
chr5	33242300	33243300	0.635083138840557
chr5	33242400	33243400	1.3799933698256912
chr5	33242500	33243500	1.458880717980673
chr5	33242600	33243600	1.3198712473256369
chr5	33242700	33243700	1.296222848339509
chr5	33242800	33243800	1.2895634230155018
chr5	33242900	33243900	1.4741456478993171
chr5	33243000	33244000	2.414340327189099
chr5	33243100	33244100	2.018138838332056
chr5	33243200	33244200	2.3358304477138008
chr5	33243300	33244300	2.073661426351731
chr5	33243400	33244400	1.8994695795786891
chr5	33243500	33244500	2.171945750012831
chr5	33243600	33244600	2.4545472553768013
chr5	33243700	33244700	2.31040272421568
chr5	33243800	33244800	2.410297745703479
chr5	33243900	33244900	2.1128347753613266
chr5	33244000	33245000	1.825762857741206
chr5	33244100	33245100	1.892203503439916
chr5	33244200	33245200	1.6355148020417392
chr5	33244300	33245300	1.6884534074350084
chr5	33244400	33245400	1.5123900526138148
chr5	33244500	33245500	1.1936776092707615
chr5	33244600	33245600	0.9265726237569658
chr5	33245000	33246000	0.5606596044977026
chr5	33245100	33246100	1.1872520430613192
chr5	33245200	33246200	1.2086820286915114
chr5	33245300	33246300	1.507397959183547
chr5	33245400	33246400	1.683196271822525
chr5	33245500	33246500	1.968431597625616
chr5	33245600	33246600	1.8126871894904264
chr5	33245700	33246700	1.0451805528425229
chr5	33245800	33246800	1.0142425663323067
chr5	33245900	33246900	1.3056959353092763
chr5	33246000	33247000	1.7352976873693993
chr5	33246100	33247100	1.7423762920549148
chr5	33246200	33247200	2.091097206211064
chr5	33246300	33247300	1.71807703432827
chr5	33246400	33247400	1.4597203554845153
chr5	33246500	33247500	1.5220018238169468
chr5	33246600	33247600	1.3392023778613449
chr5	33246700	33247700	1.818263559011166
chr5	33247800	33248800	0.840020388681167
chr5	33247900	33248900	1.300565064682034
chr5	33248000	33249000	1.4048213445604945
chr5	33248100	33249100	1.2673443764895371
chr5	33248200	33249200	1.2998731927685163
chr5	33248300	33249300	0.5599579480011311
chr5	33248400	33249400	1.369064052949087
chr5	33248500	33249500	1.72441158482818
chr5	33248600	33249600	1.5919580721390214
chr5	33248700	33249700	1.9615791502360944
chr5	33248800	33249800	1.4318010395829204
chr5	33248900	33249900	0.8558647486542916
chr5	33249000	33250000	0.5429167966432761
chr5	33249100	33250100	1.1200263050620507
chr5	33249200	33250200	1.1021497846101986
chr5	33249300	33250300	1.0347691119401088
chr5	33249400	33250400	0.8195402250854409
chr5	33249500	33250500	1.1608519991458512
chr5	33249600	33250600	1.4425929753096691
chr5	33249700	33250700	1.0035383876789767
chr5	33249800	33250800	1.1987274197337794
chr5	33249900	33250900	1.320423683239012
chr5	33252500	33253500	1.8668136351744529
chr5	33252600	33253600	1.4412821562880762
chr5	33252700	33253700	1.6659051686928048
chr5	33252800	33253800	1.5778555666182483
chr5	33252900	33253900	1.142453373524822
chr5	33253000	33254000	1.4477133264140158
chr5	33253100	33254100	1.5152033334653627
chr5	33253200	33254200	1.9198072663376804
chr5	33253300	33254300	2.036755075122976
chr5	33253400	33254400	2.4374304219530543
chr5	33253500	33254500	1.8865072210047167
chr5	33253600	33254600	2.0642978543043577
chr5	33253700	33254700	1.939231911521135
chr5	33253800	33254800	2.232284789458459
chr5	33253900	33254900	2.5048339205324197
chr5	33254000	33255000	2.255003578863036
chr5	33254100	33255100	2.7641607265895627
chr5	33254200	33255200	2.5938512591892136
chr5	33254300	33255300	2.539450636837898
chr5	33254400	33255400	2.232455709026977
chr5	33254500	33255500	2.798797288104409
chr5	33254600	33255600	3.2099553095044957
chr5	33254700	33255700	3.4958203282269333
chr5	33254800	33255800	3.531800927889813
chr5	33254900	33255900	2.8808862791834047
chr5	33255000	33256000	2.4502300962880903
chr5	33255100	33256100	2.442179446816336
chr5	33255200	33256200	2.3284545966667847
chr5	33255300	33256300	2.1873769378022443
chr5	33255400	33256400	1.9498566247628104
chr5	33255500	33256500	1.3272830141405068
chr5	33255600	33256600	0.8550912511582683
chr5	33255700	33256700	0.6000249865348211
chr5	33255800	33256800	0.10751163554882126
chr5	33255900	33256900	0.5650955340808923
chr5	33256000	33257000	0.9884021918518973
chr5	33256100	33257100	0.6471948126377631
chr5	33256200	33257200	0.22135332021827592
chr5	33256300	33257300	0.3173417886609234
chr5	33256400	33257400	0.10588626347851353
chr5	33256500	33257500	-0.40585687491722905
chr5	33256600	33257600	-0.4136859229232326
chr5	33256700	33257700	-0.6617610489939516
chr5	33256800	33257800	-0.33708547549494977
chr5	33256900	33257900	0.06359153283357928
chr5	33257000	33258000	0.43126056142800095
chr5	33257100	33258100	0.3850100546301246
chr5	33257200	33258200	0.377238181352172
chr5	33257300	33258300	0.7046826996575323
chr5	33257400	33258400	1.5753842578397759
chr5	33257500	33258500	2.2564965010229736
chr5	33257600	33258600	2.263874177004086
chr5	33257700	33258700	2.659420656302213
chr5	33257800	33258800	2.4977716551324702
chr5	33257900	33258900	1.9425940538650808
chr5	33258000	33259000	1.822819692508328
chr5	33258100	33259100	1.4431559444122903
chr5	33258200	33259200	1.648656101240074
chr5	33258300	33259300	1.1291787809221607
chr5	33258400	33259400	0.5034246070340826
chr5	33258500	33259500	0.3286938929445472
chr5	33258600	33259600	0.4795656995587633
chr5	33258700	33259700	0.5770879667771541
chr5	33258800	33259800	1.1445104597213431
chr5	33258900	33259900	1.7283249334510506
chr5	33259000	33260000	1.5416920909556087
chr5	33259100	33260100	1.7373259053660333
chr5	33259200	33260200	1.2818365436385382
chr5	33259300	33260300	1.8227784048885296
chr5	33259400	33260400	1.5797670413317408
chr5	33259500	33260500	2.003887393634652
chr5	33259600	33260600	2.049261903643452
chr5	33259700	33260700	2.1461109021155305
chr5	33259800	33260800	1.8171398587902687
chr5	33259900	33260900	1.4934184434359947
chr5	33260000	33261000	1.2772921054581086
chr5	33260100	33261100	2.1881662826614794
chr5	33260200	33261200	2.1752911055312176
chr5	33260300	33261300	1.7750523954513862
chr5	33260400	33261400	2.2520925094388304
chr5	33260500	33261500	2.0611179056464315
chr5	33260600	33261600	1.8194659733273428
chr5	33260700	33261700	1.3700329734669063
chr5	33260800	33261800	1.295389637833224
chr5	33260900	33261900	1.2323321055839385
chr5	33261000	33262000	1.15330616819211
chr5	33261100	33262100	0.12395473876431427
chr5	33261200	33262200	-0.2922863646884055
chr5	33261300	33262300	-0.31108465785053285
chr5	33261400	33262400	-0.5023498955919049
chr5	33261500	33262500	-0.6367917217479749
chr5	33261600	33262600	-0.12459149708339624
chr5	33261700	33262700	-0.05159328890466722
chr5	33261800	33262800	-0.5307440872507692
chr5	33261900	33262900	-0.8359819069578078
chr5	33262000	33263000	-1.5971714208846666
chr5	33262100	33263100	-1.3567050834947958
chr5	33262200	33263200	-0.8019843230391965
chr5	33263300	33264300	1.8378408423722759
chr5	33263400	33264400	1.8014845156754256
chr5	33263500	33264500	1.3939533425477473
chr5	33263600	33264600	2.083712849106468
chr5	33263700	33264700	2.2949212292835
chr5	33263800	33264800	1.4565900639183715
chr5	33263900	33264900	1.8800383794825404
chr5	33264000	33265000	1.8159884282085492
chr5	33264100	33265100	1.325801785427021
chr5	33264200	33265200	1.0358580598152147
chr5	33264300	33265300	1.9747817676143402
chr5	33264400	33265400	1.2331485982677794
chr5	33264500	33265500	1.2982544937672649
chr5	33264600	33265600	1.7222722891391362
chr5	33264700	33265700	1.4140324362903078
chr5	33264800	33265800	1.5066272271866283
chr5	33264900	33265900	2.01144498490727
chr5	33265000	33266000	1.3479420394778703
chr5	33265100	33266100	1.0689732112408543
chr5	33265200	33266200	1.039103913952567
chr5	33265300	33266300	0.5837267429658101
chr5	33265400	33266400	1.022512157355637
chr5	33265500	33266500	1.4212161486129349
chr5	33265600	33266600	0.5368071612685329
chr5	33265700	33266700	0.911823931567442
chr5	33265800	33266800	1.0742148800850229
chr5	33265900	33266900	0.21628473007539573
chr5	33266000	33267000	-0.12224459766774191
chr5	33266100	33267100	0.015695892646588445
chr5	33266200	33267200	-0.18909695662479487
chr5	33266300	33267300	0.3236480986339059
chr5	33266400	33267400	0.12306339623576636
chr5	33266500	33267500	0.461782134611086
chr5	33266600	33267600	0.460040166860466
chr5	33266700	33267700	0.8380415124410879
chr5	33266800	33267800	0.6799724896831845
chr5	33266900	33267900	1.041812121097971
chr5	33267000	33268000	2.1534503312184285
chr5	33267100	33268100	2.2017399393731707
chr5	33267200	33268200	2.4122259072298458
chr5	33267300	33268300	1.8077986739884129
chr5	33267400	33268400	1.8343489349527085
chr5	33267500	33268500	1.9324253917769645
chr5	33267600	33268600	1.9816476777028385
chr5	33267700	33268700	1.5788921243917655
chr5	33267800	33268800	1.7385918880319566
chr5	33267900	33268900	1.2617085656824285
chr5	33268000	33269000	0.632536228718113
chr5	33268100	33269100	0.7068400722538374
chr5	33268200	33269200	1.2120943890686486
chr5	33268300	33269300	1.5233897920879471
chr5	33268400	33269400	2.031397779093384
chr5	33268500	33269500	2.0438267727804176
chr5	33268600	33269600	2.0821221016415
chr5	33268700	33269700	2.332789973482136
chr5	33268800	33269800	2.529405782769086
chr5	33268900	33269900	2.522542312492408
chr5	33269000	33270000	2.2519231791719894
chr5	33269100	33270100	2.4652894111734858
chr5	33269200	33270200	1.7713553207043633
chr5	33269300	33270300	1.8279214176661607
chr5	33269400	33270400	1.4553863757474217
chr5	33269500	33270500	1.002660507961218
chr5	33269600	33270600	0.9446490091742188
chr5	33269700	33270700	0.7627739161603562
chr5	33269800	33270800	0.6466664901960354
chr5	33269900	33270900	0.2721688834148481
chr5	33270000	33271000	0.9908868002937221
chr5	33270100	33271100	0.11610709509566272
chr5	33270200	33271200	0.43011441845155657
chr5	33270300	33271300	-0.4934786281354903
chr5	33270400	33271400	-0.2343368892413425
chr5	33270500	33271500	0.1557134387821536
chr5	33270600	33271600	-0.06587428420648674
chr5	33270700	33271700	0.14248284673357745
chr5	33270800	33271800	-0.2140778645584854
chr5	33270900	33271900	0.2307032071157587
chr5	33271000	33272000	0.19486544480298013
chr5	33271100	33272100	0.7232692530490208
chr5	33271200	33272200	0.38694913313323176
chr5	33271300	33272300	0.9878188387928679
chr5	33271400	33272400	0.4094306460252852
chr5	33271500	33272500	0.12990039475270787
chr5	33271600	33272600	1.0644527535842792
chr5	33271700	33272700	0.8728606712786997
chr5	33271800	33272800	1.2447541793722503
chr5	33271900	33272900	1.6577485742913738
chr5	33272000	33273000	1.4581462770649292
chr5	33275200	33276200	2.929838472282344
chr5	33275300	33276300	1.7493584579705317
chr5	33275400	33276400	1.9197951010027081
chr5	33275500	33276500	2.1934230767722243
chr5	33275600	33276600	2.1416279749578124
chr5	33275700	33276700	2.0696430218308794
chr5	33275800	33276800	1.910011296823908
chr5	33275900	33276900	1.9899212298203288
chr5	33276000	33277000	1.4091160187976945
chr5	33276100	33277100	0.7350232535186488
chr5	33276200	33277200	-0.11793348295137665
chr5	33276300	33277300	0.222266337505419
chr5	33276400	33277400	0.09910654051802026
chr5	33276500	33277500	-0.2982577449644015
chr5	33276600	33277600	-0.11812489737661995
chr5	33276700	33277700	0.011858576672903564
chr5	33276800	33277800	0.28348232027728143
chr5	33276900	33277900	0.20399605249522235
chr5	33277000	33278000	0.245227425731358
chr5	33277100	33278100	0.2939554944863419
chr5	33277200	33278200	0.6077729429610677
chr5	33277300	33278300	1.1128401682493474
chr5	33277400	33278400	1.7187234469547743
chr5	33277500	33278500	1.4531007447389483
chr5	33277600	33278600	0.7429218767595624
chr5	33277700	33278700	0.5169113908367494
chr5	33277800	33278800	0.24945432958708397
chr5	33277900	33278900	0.2588218174330157
chr5	33278000	33279000	0.157981181351653
chr5	33278100	33279100	0.1621066792232879
chr5	33278200	33279200	-0.04656088549634423
chr5	33278300	33279300	-0.028998386369094364
chr5	33280500	33281500	0.4452010163688024
chr5	33280600	33281600	0.15464116751620718
chr5	33280700	33281700	0.19143219061931044
chr5	33280800	33281800	0.7094072744439056
chr5	33280900	33281900	0.926377061654571
chr5	33281000	33282000	1.6339940151409236
chr5	33281100	33282100	2.274062157996538
chr5	33281200	33282200	1.7570860552244296
chr5	33281300	33282300	1.7883736551100626
chr5	33281400	33282400	1.4133148967855338
chr5	33281500	33282500	2.14179714244689
chr5	33281600	33282600	2.4675331323205945
chr5	33281700	33282700	2.190773174686171
chr5	33281800	33282800	1.842158853038008
chr5	33281900	33282900	1.7378338000037774
chr5	33282000	33283000	0.8804948917787716
chr5	33282100	33283100	0.6366581567739239
chr5	33282200	33283200	0.5513835288569265
chr5	33282300	33283300	0.8137616220422561
chr5	33282400	33283400	1.1197225116235312
chr5	33282500	33283500	0.4112059269148166
chr5	33282600	33283600	0.3494469182826305
chr5	33283700	33284700	2.2338635787767487
chr5	33283800	33284800	1.7480914219421992
chr5	33283900	33284900	0.9068709784776444
chr5	33284000	33285000	0.9897427570277467
chr5	33284100	33285100	1.397871263009484
chr5	33284200	33285200	1.787838884482654
chr5	33284300	33285300	1.6659072261685717
chr5	33284400	33285400	1.3984743225000604
chr5	33284500	33285500	1.3935102762207991
chr5	33284600	33285600	1.4691962021322615
chr5	33284700	33285700	1.2674106001589809
chr5	33284800	33285800	1.5782609314084963
chr5	33284900	33285900	2.1683075812185173
chr5	33285000	33286000	2.3871585328311977
chr5	33285100	33286100	2.4063013248933034
chr5	33285200	33286200	2.1125174024729527
chr5	33285300	33286300	1.6655817980390997
chr5	33285400	33286400	2.0681055587229964
chr5	33285500	33286500	1.7231264745042592
chr5	33285600	33286600	1.5948271720535283
chr5	33285700	33286700	1.7630984339382525
chr5	33285800	33286800	1.0297614355994438
chr5	33285900	33286900	0.9097389122854136
chr5	33286000	33287000	0.7575355791282281
chr5	33286100	33287100	0.7750509501262507
chr5	33286200	33287200	1.0644515781056365
chr5	33286300	33287300	1.8176511653068728
chr5	33286400	33287400	1.89142949924986
chr5	33286500	33287500	2.7507385437406318
chr5	33286600	33287600	2.518602713581355
chr5	33286700	33287700	2.3273768725566977
chr5	33286800	33287800	3.087923342237957
chr5	33286900	33287900	2.9887250068771434
chr5	33287000	33288000	2.659422289521064
chr5	33287100	33288100	2.558424256493029
chr5	33287200	33288200	2.191690053264223
chr5	33287300	33288300	2.0756842354402867
chr5	33287400	33288400	1.7453023908531962
chr5	33287500	33288500	1.7976005113575253
chr5	33287600	33288600	1.5438358492582005
chr5	33287700	33288700	1.0447410318151469
chr5	33287800	33288800	1.28662429868132
chr5	33287900	33288900	1.624020628109934
chr5	33288000	33289000	1.4292757293531158
chr5	33288100	33289100	1.2569309692010917
chr5	33288200	33289200	1.153328627704464
chr5	33288300	33289300	0.5624687877233949
chr5	33288400	33289400	0.6928944245560104
chr5	33288500	33289500	0.3558782550303508
chr5	33288600	33289600	0.9371207618333921
chr5	33288700	33289700	1.5166405065641826
chr5	33288800	33289800	1.6320850692026587
chr5	33288900	33289900	1.8237543702814585
chr5	33289000	33290000	2.073934086758202
chr5	33289100	33290100	1.8130110101040449
chr5	33289200	33290200	1.3454518216460936
chr5	33289300	33290300	1.2795376298553842
chr5	33289400	33290400	1.2473136136592036
chr5	33289500	33290500	1.7902357097424364
chr5	33289600	33290600	1.9308890186862224
chr5	33289700	33290700	1.9706930882892264
chr5	33289800	33290800	1.6535034872369454
chr5	33289900	33290900	1.2096318668284003
chr5	33290000	33291000	1.1247206232897573
chr5	33290100	33291100	1.8319475094806987
chr5	33290200	33291200	2.7753602227821994
chr5	33290300	33291300	3.2298334098055768
chr5	33290400	33291400	2.826425868909673
chr5	33290500	33291500	2.123036756694039
chr5	33290600	33291600	1.7754822345330228
chr5	33290700	33291700	1.1177800361722559
chr5	33290800	33291800	0.99309492729962
chr5	33290900	33291900	1.2983326752498707
chr5	33291000	33292000	1.3111768097983372
chr5	33291100	33292100	1.4508939198976205
chr5	33291200	33292200	0.7539947215830427
chr5	33291300	33292300	0.9317144273434154
chr5	33291400	33292400	1.1526558408540923
chr5	33291500	33292500	1.0930326732844111
chr5	33291600	33292600	1.1243949678973983
chr5	33291700	33292700	1.3285470156667991
chr5	33291800	33292800	1.3754971160014402
chr5	33291900	33292900	1.07350228313046
chr5	33292000	33293000	0.9564013231634482
chr5	33292100	33293100	0.4049673104481456
chr5	33292200	33293200	0.8229432620164981
chr5	33292300	33293300	0.1930218103466756
chr5	33292400	33293400	0.5634069775724573
chr5	33292500	33293500	0.6084904240211989
chr5	33292600	33293600	0.08440081071026735
chr5	33292700	33293700	0.6293934626424331
chr5	33292800	33293800	0.9204752595891124
chr5	33292900	33293900	1.2308491892988076
chr5	33293000	33294000	1.264714628276385
chr5	33293100	33294100	1.106325247399974
chr5	33293200	33294200	1.2148848781100652
chr5	33293300	33294300	1.772493490115032
chr5	33293400	33294400	1.5054493891809269
chr5	33293500	33294500	1.3215450650483451
chr5	33293600	33294600	1.7702925622328596
chr5	33293700	33294700	1.296522244817802
chr5	33293800	33294800	1.1471713816481772
chr5	33293900	33294900	0.942901351077178
chr5	33294000	33295000	1.1082723640619263
chr5	33294100	33295100	1.4050353547831391
chr5	33294200	33295200	1.6467739940442812
chr5	33294300	33295300	1.2256534544316553
chr5	33294400	33295400	1.2012489959927781
chr5	33294500	33295500	1.493299854462145
chr5	33294600	33295600	1.0130171470872256
chr5	33294700	33295700	1.0129749712614158
chr5	33294800	33295800	0.5821770426727882
chr5	33294900	33295900	0.6701358625132405
chr5	33295000	33296000	0.8654051110624759
chr5	33295100	33296100	1.1002050787664823
chr5	33295200	33296200	0.4003023214175691
chr5	33295300	33296300	0.25781452444064085
chr5	33295400	33296400	0.21298278338004786
chr5	33295500	33296500	0.5203278083785675
chr5	33295600	33296600	0.9376755293445702
chr5	33295700	33296700	0.9752153464133396
chr5	33295800	33296800	1.4832988158918798
chr5	33295900	33296900	0.867728435053647
chr5	33296000	33297000	0.48831828100106006
chr5	33296100	33297100	0.15900139990293194
chr5	33296200	33297200	0.7714074400672344
chr5	33296300	33297300	1.3482241702996984
chr5	33296400	33297400	1.3543320783521062
chr5	33296500	33297500	0.6424901533396989
chr5	33296600	33297600	1.4213290769294595
chr5	33296700	33297700	1.5005594221737804
chr5	33296800	33297800	1.2032880851456222
chr5	33296900	33297900	1.7462823155029834
chr5	33297000	33298000	1.9173981981580426
chr5	33297100	33298100	2.1157277923585407
chr5	33297200	33298200	1.5873705687058268
chr5	33297300	33298300	1.2362112946238597
chr5	33297400	33298400	1.1537696061537233
chr5	33298500	33299500	1.9396271644827707
chr5	33298600	33299600	2.171717135662759
chr5	33298700	33299700	1.9952165182748205
chr5	33298800	33299800	2.3964165377180957
chr5	33298900	33299900	1.6410367761318247
chr5	33299000	33300000	1.5385323694343298
chr5	33299100	33300100	0.6843634141420025
chr5	33299200	33300200	1.0366425079759605
chr5	33299300	33300300	1.5065568430865794
chr5	33299400	33300400	1.2383867695300164
chr5	33299500	33300500	1.7612594373831352
chr5	33299600	33300600	1.6625526865639355
chr5	33299700	33300700	1.8874939227762968
chr5	33299800	33300800	1.1822626208548346
chr5	33299900	33300900	1.3292103999738505
chr5	33300000	33301000	1.0796294716639316
chr5	33300100	33301100	0.6523479085511911
chr5	33301200	33302200	-0.7201860596278998
chr5	33301300	33302300	-0.5746381216339654
chr5	33301400	33302400	-0.27336478572677875
chr5	33301500	33302500	0.5483844689578509
chr5	33301600	33302600	0.10573435742269813
chr5	33301700	33302700	0.3637465514977381
chr5	33301800	33302800	0.3318746455634907
chr5	33301900	33302900	0.7783904319142756
chr5	33302000	33303000	0.8899987029782568
chr5	33302100	33303100	0.6433851732353002
chr5	33302200	33303200	0.910651397652442
chr5	33302300	33303300	1.1048287410062518
chr5	33302400	33303400	0.6019215353391927
chr5	33302500	33303500	0.02486187816209261
chr5	33302600	33303600	0.3009884182319708
chr5	33302700	33303700	0.4292502517240752
chr5	33302800	33303800	0.32172933746059057
chr5	33302900	33303900	0.5051652674845756
chr5	33303000	33304000	0.7078453520702914
chr5	33303100	33304100	1.019462843827997
chr5	33303200	33304200	1.2757340498100302
chr5	33303300	33304300	1.01605093485431
chr5	33303400	33304400	0.7299150829000614
chr5	33303500	33304500	0.81874424314878
chr5	33303600	33304600	1.0256474883514737
chr5	33303700	33304700	0.5977088744743843
chr5	33303800	33304800	1.020363568378017
chr5	33303900	33304900	0.8574566817118547
chr5	33304000	33305000	0.8856157919985551
chr5	33304100	33305100	1.1969794008856105
chr5	33305200	33306200	0.8342437415077165
chr5	33305300	33306300	0.11913931678120225
chr5	33305400	33306400	0.4013862470747159
chr5	33305500	33306500	0.04106401938440788
chr5	33305600	33306600	-0.3248440378552938
chr5	33305700	33306700	-0.2501678338045046
chr5	33305800	33306800	-0.1940985432299729
chr5	33305900	33306900	0.13295780718178946
chr5	33306000	33307000	0.2915468390184248
chr5	33306100	33307100	-0.09274858021691178
chr5	33306200	33307200	0.16326447145526174
chr5	33306300	33307300	0.7276999739038977
chr5	33306400	33307400	0.31719774083083746
chr5	33306500	33307500	1.024660832826507
chr5	33306600	33307600	1.633674188805275
chr5	33306700	33307700	1.803565282123961
chr5	33306800	33307800	1.1425595589740751
chr5	33306900	33307900	1.1422865924225558
chr5	33307000	33308000	1.2363916938789394
chr5	33307100	33308100	1.699730978023305
chr5	33307200	33308200	1.3613710971770585
chr5	33307300	33308300	0.8604389161260271
chr5	33307400	33308400	0.5455663898145575
chr5	33307500	33308500	0.10002565288174868
chr5	33307600	33308600	-0.07818636015102669
chr5	33307700	33308700	-0.7141418523333375
chr5	33307800	33308800	-0.5374402140594344
chr5	33307900	33308900	-0.5012512099707248
chr5	33308000	33309000	-0.1942588232266455
chr5	33308100	33309100	-0.21735596354741712
chr5	33308200	33309200	-0.3357575245592323
chr5	33308300	33309300	-0.2953463273430973
chr5	33308400	33309400	0.11159519989608346
chr5	33308500	33309500	0.2155247776488617
chr5	33308600	33309600	0.04708709561720464
chr5	33308700	33309700	0.15442403818832093
chr5	33308800	33309800	0.06367603255239647
chr5	33308900	33309900	-0.09499200217799876
chr5	33309000	33310000	-0.35797301008690635
chr5	33309100	33310100	-0.4041944131509745
chr5	33309200	33310200	0.05970767508006861
chr5	33309300	33310300	0.12049157569962295
chr5	33309400	33310400	0.3186631037320909
chr5	33309500	33310500	-0.2446221815595125
chr5	33309600	33310600	-0.3222363287594501
chr5	33309700	33310700	0.2450931647836589
chr5	33309800	33310800	0.5419311740813614
chr5	33309900	33310900	0.3850518133976021
chr5	33310000	33311000	0.28844502669014044
chr5	33310100	33311100	0.14109079474045494
chr5	33310200	33311200	0.2744592503155237
chr5	33310300	33311300	0.6847934710507985
chr5	33310400	33311400	0.20774102267733732
chr5	33310500	33311500	1.5045023366936632
chr5	33310600	33311600	1.973397476709168
chr5	33310700	33311700	1.834701266964005
chr5	33310800	33311800	1.6524849586140011
chr5	33310900	33311900	2.071803953708852
chr5	33311000	33312000	1.7444028953632107
chr5	33311100	33312100	2.1402759934919167
chr5	33311200	33312200	1.9193948989788887
chr5	33311300	33312300	1.8162965216278388
chr5	33311400	33312400	2.0634591606084407
chr5	33311500	33312500	1.3364565156181505
chr5	33311600	33312600	1.3577063016430173
chr5	33311700	33312700	1.5629063642731331
chr5	33311800	33312800	1.193120655830919
chr5	33311900	33312900	1.0977937631669672
chr5	33312000	33313000	0.850122740457279
chr5	33312100	33313100	0.19321105185403226
chr5	33312200	33313200	0.4650632007851869
chr5	33312300	33313300	0.4913389872476743
chr5	33312400	33313400	0.4266033479704856
chr5	33312500	33313500	0.2778782100774795
chr5	33312600	33313600	0.18278576778738048
chr5	33312700	33313700	-0.2623710154669181
chr5	33312800	33313800	0.11289883069654905
chr5	33312900	33313900	0.3344639743264013
chr5	33313000	33314000	0.8738834754969106
chr5	33313100	33314100	1.5778887170629732
chr5	33313200	33314200	1.1437856400095159
chr5	33313300	33314300	0.5453971332556968
chr5	33313400	33314400	-0.14829189590023034
chr5	33313500	33314500	-0.2233519849686869
chr5	33313600	33314600	-0.254115541254271
chr5	33313700	33314700	-0.2710013991433976
chr5	33313800	33314800	0.0521363071450176
chr5	33313900	33314900	-0.03567128504251125
chr5	33314000	33315000	-0.7536422466479569
chr5	33314100	33315100	-1.3533140864965811
chr5	33314200	33315200	-2.0553294918325293
chr5	33314300	33315300	-1.72465101093367
chr5	33314400	33315400	-0.9562423105471908
chr5	33314500	33315500	-0.5773816665613958
chr5	33314600	33315600	-0.8860204322123472
chr5	33314700	33315700	-0.8652600387658415
chr5	33314800	33315800	-0.7322566639480661
chr5	33314900	33315900	-1.1917357493522749
chr5	33315000	33316000	-0.5827279792286306
chr5	33315100	33316100	0.19370958429713464
chr5	33315200	33316200	0.3739793435870048
chr5	33315300	33316300	0.32975688937702186
chr5	33315400	33316400	0.36079800799181305
chr5	33315500	33316500	0.3507310508502218
chr5	33315600	33316600	0.1570141414361042
chr5	33315700	33316700	0.08816888342018851
chr5	33315800	33316800	-0.3700221832564136
chr5	33315900	33316900	-0.6115023085788379
chr5	33316000	33317000	-0.6673973171174851
chr5	33316100	33317100	-1.612235406922944
chr5	33316200	33317200	-1.2566683552220888
chr5	33316300	33317300	-0.8067310122310185
chr5	33316400	33317400	-0.4157187316169572
chr5	33316500	33317500	-0.3738821042259275
chr5	33316600	33317600	0.32818025138845525
chr5	33316700	33317700	0.16022305202741965
chr5	33316800	33317800	0.03236473986648497
chr5	33316900	33317900	0.4844422923734005
chr5	33317000	33318000	1.0696688510741523
chr5	33317100	33318100	1.0620302238071724
chr5	33317200	33318200	1.4111965721146849
chr5	33317300	33318300	1.0144829104959805
chr5	33317400	33318400	0.561553713541864
chr5	33317500	33318500	0.3039102839550672
chr5	33317600	33318600	-0.08626710617203577
chr5	33317700	33318700	0.49498332580223203
chr5	33317800	33318800	-0.06965268728129655
chr5	33317900	33318900	-0.35041076915751784
chr5	33318000	33319000	-0.497552801314886
chr5	33318100	33319100	-0.2863155822212826
chr5	33319200	33320200	-0.4220032688329389
chr5	33319300	33320300	0.18600734130070945
chr5	33319400	33320400	0.4099877708996788
chr5	33319500	33320500	0.968149191862865
chr5	33319600	33320600	0.6920261388522001
chr5	33319700	33320700	1.5754601048083108
chr5	33319800	33320800	1.7763416822922793
chr5	33319900	33320900	1.658447593699069
chr5	33320000	33321000	2.1196852734100475
chr5	33320100	33321100	2.268617068212155
chr5	33320200	33321200	1.6495795556073984
chr5	33320300	33321300	1.7349635981813576
chr5	33320400	33321400	1.6961626605790712
chr5	33320500	33321500	1.9811082395494768
chr5	33320600	33321600	2.352582619490356
chr5	33320700	33321700	1.556198076845567
chr5	33320800	33321800	1.6519184936661535
chr5	33320900	33321900	1.4209326686602881
chr5	33321000	33322000	1.0332458882729219
chr5	33321100	33322100	0.9766681857588759
chr5	33321200	33322200	1.9318403265281217
chr5	33321300	33322300	2.418494255853436
chr5	33321400	33322400	2.4821660130238614
chr5	33321500	33322500	2.170719708126725
chr5	33321600	33322600	2.725381441151153
chr5	33321700	33322700	2.802669599041071
chr5	33321800	33322800	2.6632911528069347
chr5	33321900	33322900	2.6610975971112025
chr5	33322000	33323000	2.8816287544642862
chr5	33322100	33323100	2.6226565895084657
chr5	33322200	33323200	2.488955648232116
chr5	33322300	33323300	1.5740048705932337
chr5	33322400	33323400	1.5655464044584853
chr5	33322500	33323500	1.3000281794959774
chr5	33322600	33323600	0.7707109338915256
chr5	33322700	33323700	0.9772129638313404
chr5	33322800	33323800	1.064291822489873
chr5	33322900	33323900	1.1072280158553491
chr5	33323000	33324000	0.7248373386089282
chr5	33323100	33324100	0.8278781675510347
chr5	33323200	33324200	0.8236367864954983
chr5	33323300	33324300	1.1460907430372478
chr5	33323400	33324400	1.01090047108088
chr5	33323500	33324500	0.8028979518036073
chr5	33323600	33324600	1.0346701494498434
chr5	33323700	33324700	0.9747660946126672
chr5	33323800	33324800	0.605236320561286
chr5	33323900	33324900	1.1716966040875578
chr5	33324000	33325000	1.5006371970158427
chr5	33324100	33325100	1.870732808695744
chr5	33324200	33325200	2.126901584420412
chr5	33324300	33325300	1.7963316066193278
chr5	33324400	33325400	1.9626136914604115
chr5	33324500	33325500	2.1964236430930275
chr5	33324600	33325600	2.0688850819169224
chr5	33324700	33325700	1.8542787841858601
chr5	33324800	33325800	2.2177034476810213
chr5	33324900	33325900	1.1573938600013864
chr5	33325000	33326000	0.9636924489173474
chr5	33325100	33326100	1.5353716650909788
chr5	33325200	33326200	1.5221952700712131
chr5	33325300	33326300	2.4196458210457203
chr5	33325400	33326400	2.552402014956288
chr5	33325500	33326500	2.210816404524556
chr5	33325600	33326600	1.9754579670977521
chr5	33325700	33326700	1.2895780049229302
chr5	33325800	33326800	1.2424000873867094
chr5	33325900	33326900	1.6381193799099532
chr5	33326000	33327000	2.072224659374628
chr5	33326100	33327100	1.3045439900598708
chr5	33326200	33327200	1.4181728389288897
chr5	33326300	33327300	1.2646777411030357
chr5	33326400	33327400	1.1832783178156163
chr5	33326500	33327500	1.8353763834708965
chr5	33326600	33327600	1.6031763828666423
chr5	33326700	33327700	2.3238788323209074
chr5	33326800	33327800	2.5027825090713693
chr5	33326900	33327900	2.22043579971878
chr5	33327000	33328000	1.9518516330380191
chr5	33327100	33328100	1.3635145592541316
chr5	33327200	33328200	0.6210291542402382
chr5	33327300	33328300	0.11657109143955845
chr5	33327400	33328400	-0.214519826266985
chr5	33327500	33328500	-0.309148857276984
chr5	33327600	33328600	0.3821605860823689
chr5	33327700	33328700	0.0957701602202378
chr5	33327800	33328800	-0.28857820268437745
chr5	33327900	33328900	-0.475491526791765
chr5	33328000	33329000	-0.6279621729950765
chr5	33328100	33329100	-0.10281501345158114
chr5	33328200	33329200	0.01606277018396864
chr5	33328300	33329300	0.1702001836872486
chr5	33328400	33329400	0.35111751599700264
chr5	33328500	33329500	-0.10736074851970684
chr5	33328600	33329600	-0.4985455473438946
chr5	33328700	33329700	-0.6014590462078928
chr5	33329900	33330900	1.056364809139672
chr5	33330000	33331000	1.2765271990523088
chr5	33330100	33331100	1.1807002645965092
chr5	33330200	33331200	1.117539588662409
chr5	33330300	33331300	1.5664495854967406
chr5	33330400	33331400	1.2506503250134091
chr5	33330500	33331500	1.5304966433707383
chr5	33330600	33331600	1.6466026760094694
chr5	33330700	33331700	1.307619222358074
chr5	33330800	33331800	1.5503951317950082
chr5	33330900	33331900	1.4577689642387226
chr5	33331000	33332000	0.5768465083714357
chr5	33331100	33332100	0.6815458918996544
chr5	33331200	33332200	0.7584364401393029
chr5	33331300	33332300	0.5675656503345098
chr5	33331400	33332400	0.4542186680431478
chr5	33331500	33332500	0.3634620732260197
chr5	33331600	33332600	0.8864410271675438
chr5	33331700	33332700	0.8099698978797459
chr5	33331800	33332800	0.6451209905465439
chr5	33331900	33332900	0.40124630177834997
chr5	33332000	33333000	1.9340408129420383
chr5	33332100	33333100	1.9002393539279776
chr5	33332200	33333200	2.8219553802933497
chr5	33332300	33333300	2.8267220513529883
chr5	33332400	33333400	3.273832934593412
chr5	33332500	33333500	3.255010663856358
chr5	33332600	33333600	2.2170121161167042
chr5	33332700	33333700	2.277546105491333
chr5	33332800	33333800	2.4171609972025583
chr5	33332900	33333900	2.7197471875704307
chr5	33333000	33334000	1.8831991466963998
chr5	33333100	33334100	1.9781999931113232
chr5	33333200	33334200	1.6193218742784403
chr5	33333300	33334300	1.2415513024085203
chr5	33333400	33334400	0.8545832991762133
chr5	33333500	33334500	1.0717529684182583
chr5	33333600	33334600	1.6236973676214632
chr5	33333700	33334700	1.5460957204849035
chr5	33333800	33334800	1.098727160065842
chr5	33333900	33334900	0.7193445427278015
chr5	33334000	33335000	1.3080249799933905
chr5	33334100	33335100	1.2191137467841338
chr5	33334800	33335800	0.8176154564513474
chr5	33334900	33335900	0.3236495424667937
chr5	33335000	33336000	0.6761039174501501
chr5	33335100	33336100	0.9426358761559448
chr5	33335200	33336200	0.8779798988256502
chr5	33335300	33336300	0.9187495302938936
chr5	33335400	33336400	0.951373061112338
chr5	33335500	33336500	1.155992630035582
chr5	33335600	33336600	0.9020766538216042
chr5	33335700	33336700	1.4282793499200013
chr5	33335800	33336800	0.8983128016578918
chr5	33335900	33336900	1.9315772330465093
chr5	33336000	33337000	0.09662805815070202
chr5	33336100	33337100	0.7996980147719689
chr5	33336200	33337200	0.4293612667138916
chr5	33336300	33337300	0.30493040139436745
chr5	33336400	33337400	-0.20177393658983428
chr5	33336500	33337500	-0.4060968558222841
chr5	33336600	33337600	0.22769548946056864
chr5	33336700	33337700	-0.37337585766532816
chr5	33336800	33337800	-0.2985664481119916
chr5	33336900	33337900	-0.7015438620136718
chr5	33337000	33338000	0.6148202958411614
chr5	33337100	33338100	-0.02267899749019341
chr5	33337200	33338200	0.06674622023215772
chr5	33337300	33338300	-0.3134758057819113
chr5	33337400	33338400	-0.30956312549786713
chr5	33337500	33338500	0.2998126242204092
chr5	33337600	33338600	-0.3386470566711608
chr5	33337700	33338700	-0.37150674386649857
chr5	33337800	33338800	-0.3571311036818953
chr5	33337900	33338900	-0.1042772021658671
chr5	33338000	33339000	-0.26022612923730587
chr5	33338100	33339100	-0.9792537081852156
chr5	33338200	33339200	-0.4814458006473932
chr5	33338300	33339300	0.5947570643620719
chr5	33338400	33339400	1.6562748675657222
chr5	33338500	33339500	1.6065991099869332
chr5	33338600	33339600	1.6259227765694304
chr5	33338700	33339700	1.4694564780132064
chr5	33338800	33339800	1.3780020486737443
chr5	33338900	33339900	1.0003139496938895
chr5	33339000	33340000	1.3364164713471742
chr5	33339100	33340100	1.5615245167323957
chr5	33339200	33340200	1.2663496358539268
chr5	33339300	33340300	0.3743509953998023
chr5	33339400	33340400	-0.3688358119398909
chr5	33339500	33340500	-0.3359329716840037
chr5	33339600	33340600	-0.2784610855780824
chr5	33339700	33340700	-0.5453396345083751
chr5	33339800	33340800	-0.9273639012829762
chr5	33339900	33340900	-0.8440451382517278
chr5	33340000	33341000	-1.1865203636584376
chr5	33340100	33341100	-1.0442917896254025
chr5	33340200	33341200	-0.4608262275476941
chr5	33340300	33341300	-0.38530033725604734
chr5	33340400	33341400	-0.2536077189068146
chr5	33340500	33341500	-0.5430606042047917
chr5	33340600	33341600	-0.2886098595011995
chr5	33340700	33341700	0.5188056952050405
chr5	33340800	33341800	1.023849507410631
chr5	33340900	33341900	0.2153809420752596
chr5	33341000	33342000	0.7943816797556882
chr5	33341100	33342100	0.4467355865865797
chr5	33341200	33342200	-0.015379848641039268
chr5	33341300	33342300	0.5037648609506344
chr5	33341400	33342400	0.5199357521245713
chr5	33341500	33342500	0.6841126809782262
chr5	33342300	33343300	-1.982027278778984
chr5	33342400	33343400	-1.7828269058806518
chr5	33342500	33343500	-1.9210615755369167
chr5	33342600	33343600	-2.079508828021857
chr5	33342700	33343700	-1.7064006581423137
chr5	33342800	33343800	-1.1971634281510384
chr5	33342900	33343900	-0.8875345106260933
chr5	33343000	33344000	0.3181249034234931
chr5	33343100	33344100	-0.1935735221597769
chr5	33343200	33344200	0.03316850343355779
chr5	33343800	33344800	-0.7732691467261078
chr5	33343900	33344900	0.06153950174459924
chr5	33344000	33345000	0.4825179262762154
chr5	33344100	33345100	0.901272827607121
chr5	33344200	33345200	0.5067883282909442
chr5	33344300	33345300	0.25429823543926633
chr5	33344400	33345400	-0.4696983363207751
chr5	33344500	33345500	-0.42348396059718
chr5	33344600	33345600	0.3289870331932337
chr5	33344700	33345700	0.3261375227345641
chr5	33344800	33345800	0.5850119647270652
chr5	33344900	33345900	-0.13874004563755338
chr5	33345000	33346000	-0.8689761469649347
chr5	33345500	33346500	-0.12854638370735286
chr5	33345600	33346600	-0.2023844604085477
chr5	33345700	33346700	-0.5528278658280753
chr5	33345800	33346800	-0.2917361412762001
chr5	33345900	33346900	-0.07671751741087124
chr5	33346000	33347000	0.22930070515797257
chr5	33346100	33347100	0.3661815301657846
chr5	33346200	33347200	0.9599495662377155
chr5	33347400	33348400	0.3618018594498971
chr5	33347500	33348500	0.236342926069888
chr5	33347600	33348600	0.11486804891716647
chr5	33347700	33348700	0.0885106387461216
chr5	33347800	33348800	-0.3715536191833288
chr5	33347900	33348900	-0.8074656214195809
chr5	33348000	33349000	-0.7904095965705993
chr5	33348100	33349100	-0.6787316555790761
chr5	33348200	33349200	-0.7277127686648248
chr5	33348400	33349400	-2.21969152284441
chr5	33348700	33349700	-3.8270382042556936
chr5	33348800	33349800	-3.3987656162241
chr5	33348900	33349900	-3.5018644913913537
chr5	33349000	33350000	-4.384786733244965
chr5	33349100	33350100	-4.447529332940643
chr5	33349200	33350200	-4.7374774692547925
chr5	33349300	33350300	-4.155290302011274
chr5	33349400	33350400	-3.453260277204178
chr5	33349500	33350500	-2.7281348994337
chr5	33349600	33350600	-2.3443781105664905
chr5	33349700	33350700	-1.9134671395311469
chr5	33349800	33350800	-1.837528387843186
chr5	33349900	33350900	-1.7413593979411122
chr5	33350000	33351000	-0.7439240316646096
chr5	33350100	33351100	-0.8271480018959214
chr5	33350200	33351200	-1.7304561729580965
chr5	33350300	33351300	-1.0869240950791068
chr5	33350400	33351400	-1.716598613652223
chr5	33350500	33351500	-2.0600367594228692
chr5	33350600	33351600	-2.0352467164347257
chr5	33350700	33351700	-2.021467194098624
chr5	33350800	33351800	-1.82952591636852
chr5	33350900	33351900	-2.2878688291566243
chr5	33351000	33352000	-2.421432414074396
chr5	33351100	33352100	-2.9750121568030115
chr5	33351200	33352200	-2.272536418783993
chr5	33351300	33352300	-2.696143740922888
chr5	33351400	33352400	-2.4221280275970303
chr5	33351500	33352500	-2.8796848011606766
chr5	33351600	33352600	-3.057094974258366
chr5	33351700	33352700	-3.1390204908723773
chr5	33351800	33352800	-2.8935897659089704
chr5	33351900	33352900	-2.477980063436603
chr5	33352000	33353000	-2.623765862210161
chr5	33352100	33353100	-1.694082283490704
chr5	33352200	33353200	-0.8985166610991719
chr5	33352300	33353300	-0.7610260507638319
chr5	33352400	33353400	-0.3547179869050712
chr5	33352500	33353500	0.014549296263146076
chr5	33352600	33353600	0.16834942364719171
chr5	33352700	33353700	0.4863704686661507
chr5	33352800	33353800	0.2809875887041142
chr5	33352900	33353900	0.5315621126017225
chr5	33353000	33354000	1.0915546238539982
chr5	33353100	33354100	1.0882228938727114
chr5	33353200	33354200	0.9552549546896816
chr5	33353300	33354300	0.6192585233690079
chr5	33353400	33354400	0.43785982884137137
chr5	33353500	33354500	1.3454263672267759
chr5	33353600	33354600	1.8895136756032869
chr5	33353700	33354700	2.0061572525312097
chr5	33353800	33354800	2.1833572588317294
chr5	33353900	33354900	2.3157789874238595
chr5	33354000	33355000	2.1898876874914865
chr5	33354100	33355100	2.0167193463043684
chr5	33354200	33355200	1.8358914338272507
chr5	33354300	33355300	2.175623455054177
chr5	33354400	33355400	1.948694571416346
chr5	33355600	33356600	-0.3710123626579194
chr5	33355700	33356700	0.17868522892651625
chr5	33355800	33356800	-0.7708530148913295
chr5	33355900	33356900	-0.477762989868596
chr5	33356000	33357000	-0.35591250903064714
chr5	33356100	33357100	-0.359249318177185
chr5	33356200	33357200	-0.8189464288060022
chr5	33356300	33357300	-0.5700656347451689
chr5	33356400	33357400	-0.12818396340264007
chr5	33356500	33357500	0.4289994995536095
chr5	33356600	33357600	0.06371115213915253
chr5	33356700	33357700	-0.07951821184264131
chr5	33356800	33357800	0.094342206079892
chr5	33356900	33357900	-0.22852235810477856
chr5	33357000	33358000	-0.014778211166486952
chr5	33357100	33358100	0.7127478085828435
chr5	33357200	33358200	1.6253614646877914
chr5	33357300	33358300	1.7262062239458524
chr5	33357400	33358400	1.2298682689693283
chr5	33357500	33358500	1.161719520356145
chr5	33357600	33358600	0.9550245673612576
chr5	33357700	33358700	0.700359102485104
chr5	33357800	33358800	1.109895144388718
chr5	33357900	33358900	1.2077227349957065
chr5	33358000	33359000	1.2884110681376422
chr5	33358100	33359100	0.5191769422673644
chr5	33358200	33359200	0.450935344227606
chr5	33358300	33359300	0.7897931768865625
chr5	33358400	33359400	0.6877640599288573
chr5	33358500	33359500	0.41380135145304575
chr5	33358600	33359600	0.8429219601129407
chr5	33359700	33360700	0.9698159224323344
chr5	33359800	33360800	1.1519654180879528
chr5	33359900	33360900	1.4412629230075826
chr5	33360000	33361000	1.5647432361633549
chr5	33360100	33361100	1.7991620026628892
chr5	33360200	33361200	2.2067060264263207
chr5	33360300	33361300	2.7540954960345165
chr5	33360400	33361400	3.255531703582487
chr5	33360500	33361500	3.1699577213987267
chr5	33360600	33361600	3.0040058628769017
chr5	33360700	33361700	2.9865624814894343
chr5	33360800	33361800	3.045997980494031
chr5	33360900	33361900	2.906660757301076
chr5	33361000	33362000	3.1307710888010316
chr5	33361100	33362100	3.086875331972831
chr5	33361200	33362200	2.9563165028417693
chr5	33361300	33362300	2.451007741263542
chr5	33361400	33362400	1.9365200116724703
chr5	33361500	33362500	1.7601796084959085
chr5	33361600	33362600	1.8192263906136048
chr5	33362500	33363500	0.5607951477006198
chr5	33362600	33363600	0.3296079736425683
chr5	33362700	33363700	0.4615048352932366
chr5	33362800	33363800	0.4181742637421844
chr5	33362900	33363900	0.5633509611541325
chr5	33363000	33364000	0.41647346322908246
chr5	33363100	33364100	0.02332113950376432
chr5	33363200	33364200	-0.028070698852298005
chr5	33363300	33364300	-0.2230554057629177
chr5	33363400	33364400	-0.4798283759560077
chr5	33363500	33364500	0.4292798578547727
chr5	33363600	33364600	1.1059663926284535
chr5	33363700	33364700	1.3720623188725891
chr5	33363800	33364800	2.0944155304072627
chr5	33363900	33364900	2.0659527419431334
chr5	33364000	33365000	2.2509114378123622
chr5	33364100	33365100	2.137586571641032
chr5	33364200	33365200	2.2790132369927187
chr5	33364300	33365300	2.5645488781709216
chr5	33364400	33365400	2.3651849222007657
chr5	33364500	33365500	2.033337211672434
chr5	33364600	33365600	1.53479563552027
chr5	33364700	33365700	0.8886417786794694
chr5	33364800	33365800	-0.35593491380934983
chr5	33364900	33365900	-0.6508197386355573
chr5	33365000	33366000	-0.4882100871234036
chr5	33365100	33366100	-0.5221237315328695
chr5	33365200	33366200	-0.7647948669298104
chr5	33365300	33366300	-1.2971831444351658
chr5	33365400	33366400	-0.8068089449339391
chr5	33365500	33366500	-1.4319311898666451
chr5	33365600	33366600	-1.8055964993432587
chr5	33365700	33366700	-1.118538046833157
chr5	33366800	33367800	0.27155677721668986
chr5	33366900	33367900	0.1887661554886232
chr5	33367000	33368000	-0.080824138323571
chr5	33367100	33368100	0.2228412549803752
chr5	33367200	33368200	0.7694166666862414
chr5	33367300	33368300	0.11575963157124633
chr5	33367400	33368400	0.4954340839034064
chr5	33367500	33368500	0.4289710642146526
chr5	33367600	33368600	0.4888570756969517
chr5	33367700	33368700	0.3852289568306252
chr5	33367800	33368800	0.5207736557003071
chr5	33367900	33368900	0.8748119471186827
chr5	33368000	33369000	1.0974446223030483
chr5	33368100	33369100	1.1338330527289546
chr5	33368200	33369200	0.09416724152202542
chr5	33368300	33369300	0.18706508646973705
chr5	33368400	33369400	-0.18190002187524004
chr5	33368500	33369500	-0.2486256212006916
chr5	33368600	33369600	-0.6354375945227038
chr5	33368700	33369700	-0.7201863238854259
chr5	33368800	33369800	-1.3957552182988455
chr5	33368900	33369900	-1.3516441945441788
chr5	33369000	33370000	-1.0270882617701758
chr5	33369100	33370100	-1.0025315720741221
chr5	33369200	33370200	0.656559044855261
chr5	33369300	33370300	1.0060412192546972
chr5	33369400	33370400	1.1371338129960973
chr5	33369500	33370500	0.7813362536194454
chr5	33369600	33370600	0.9723620802032918
chr5	33369700	33370700	1.2842508389348395
chr5	33369800	33370800	1.7706361335791228
chr5	33369900	33370900	1.5568916742019343
chr5	33370000	33371000	1.457534632156698
chr5	33370100	33371100	1.6792744817190672
chr5	33370200	33371200	1.2539196778235828
chr5	33370300	33371300	1.2799044221528295
chr5	33370400	33371400	0.8031362625306927
chr5	33370500	33371500	0.9827435292321932
chr5	33370900	33371900	0.534507463650387
chr5	33371000	33372000	0.6583187275179408
chr5	33371100	33372100	0.18054288067191576
chr5	33371200	33372200	0.4532728563372643
chr5	33371300	33372300	0.3966855943706419
chr5	33371400	33372400	0.5973924469367154
chr5	33371500	33372500	1.1429125254585724
chr5	33371600	33372600	0.7404589521051478
chr5	33371700	33372700	0.5926362607667102
chr5	33371800	33372800	1.3739379165242904
chr5	33371900	33372900	1.0462262735193844
chr5	33372000	33373000	0.9760150372053438
chr5	33372100	33373100	1.304593529355777
chr5	33372200	33373200	1.231164114379547
chr5	33372300	33373300	1.1010461039386734
chr5	33372400	33373400	1.2857414234180105
chr5	33372500	33373500	0.8547608427866517
chr5	33372600	33373600	1.2096801361460372
chr5	33372700	33373700	0.9365394025663556
chr5	33372800	33373800	0.552376860536578
chr5	33373400	33374400	-0.08436877302672333
chr5	33373500	33374500	0.1388273536666329
chr5	33373600	33374600	0.2528440038695437
chr5	33373700	33374700	0.15504439748640433
chr5	33373800	33374800	0.4301359249980662
chr5	33373900	33374900	0.8134115879528608
chr5	33374000	33375000	1.0160693751797827
chr5	33374100	33375100	1.051448574223046
chr5	33374200	33375200	0.14384597880658934
chr5	33374300	33375300	0.024764728408314046
chr5	33374400	33375400	0.4377265025329946
chr5	33374500	33375500	0.6869153904203747
chr5	33374600	33375600	0.3856335613885621
chr5	33374700	33375700	0.5695334880400412
chr5	33375800	33376800	2.2577293228439617
chr5	33375900	33376900	1.6965869274082563
chr5	33376000	33377000	1.49413590669257
chr5	33376100	33377100	1.1545414294873648
chr5	33376200	33377200	1.0437675167569964
chr5	33376300	33377300	0.6604169274520091
chr5	33376400	33377400	0.8782799774368605
chr5	33376500	33377500	0.10878544727004788
chr5	33376600	33377600	0.09984118133426204
chr5	33376700	33377700	-0.06486482346149076
chr5	33377500	33378500	0.5587476006173889
chr5	33377600	33378600	0.6491018555335663
chr5	33377700	33378700	0.15410950046460953
chr5	33377800	33378800	0.2608504754356735
chr5	33377900	33378900	0.5979176000549956
chr5	33378000	33379000	1.0230494014175717
chr5	33378100	33379100	0.998214459225894
chr5	33378200	33379200	0.31441118489260245
chr5	33378300	33379300	-0.19130210569117972
chr5	33378400	33379400	0.35037248121431
chr5	33378500	33379500	1.3607712615522547
chr5	33378600	33379600	1.6172229139418637
chr5	33378700	33379700	2.0137633548255267
chr5	33378800	33379800	1.8300084656072264
chr5	33378900	33379900	1.5467820924048183
chr5	33379000	33380000	0.8000256743215117
chr5	33379100	33380100	1.2664425959621357
chr5	33379200	33380200	1.056529065497197
chr5	33379300	33380300	1.373654751824001
chr5	33379400	33380400	1.597536756065359
chr5	33379500	33380500	0.6622417144788866
chr5	33379600	33380600	0.3293607249825119
chr5	33379700	33380700	0.5125618665139412
chr5	33379800	33380800	0.5746073937450632
chr5	33379900	33380900	1.2072038554592959
chr5	33380000	33381000	1.647902031225576
chr5	33380100	33381100	1.4458515744192448
chr5	33380200	33381200	1.7225893153703673
chr5	33380300	33381300	1.7260725647951305
chr5	33380400	33381400	1.7085676264137568
chr5	33380500	33381500	1.9763304124866483
chr5	33380600	33381600	2.1358059713147206
chr5	33380700	33381700	2.0810806887336475
chr5	33380800	33381800	2.1548394053225888
chr5	33380900	33381900	1.334014675380696
chr5	33381000	33382000	1.0285300535274204
chr5	33381100	33382100	1.1166656972908282
chr5	33381200	33382200	1.5094128955449877
chr5	33381300	33382300	1.3357107833590862
chr5	33381400	33382400	0.0431943334959136
chr5	33381500	33382500	0.4713150215355864
chr5	33381600	33382600	0.4274377012460796
chr5	33381700	33382700	0.1120461489265118
chr5	33381800	33382800	-0.5756615739472378
chr5	33381900	33382900	-0.41350137575684537
chr5	33382000	33383000	-0.29215210606815684
chr5	33382100	33383100	-0.8473090678735272
chr5	33382200	33383200	-0.7602813249796292
chr5	33382300	33383300	-0.9777000728728776
chr5	33382400	33383400	-0.6814019355425079
chr5	33382500	33383500	-1.5271838627083196
chr5	33382600	33383600	-1.536063603249478
chr5	33382700	33383700	-1.2721203050579484
chr5	33382800	33383800	-0.4686018588499821
chr5	33382900	33383900	-0.6507102304796974
chr5	33383000	33384000	-0.7805664415744147
chr5	33383100	33384100	-0.5273392263455644
chr5	33383200	33384200	-0.8647957804006032
chr5	33383300	33384300	-0.6365761616802232
chr5	33383400	33384400	-0.4140736677400261
chr5	33383500	33384500	-0.5552206641433524
chr5	33383600	33384600	-0.24473755304479186
chr5	33383700	33384700	-0.21079702592818692
chr5	33383800	33384800	0.03654580217561555
chr5	33383900	33384900	-0.33804519393454424
chr5	33384000	33385000	-0.08271316600330399
chr5	33384100	33385100	-0.6297143528241652
chr5	33384200	33385200	-0.6800057278751834
chr5	33384300	33385300	-1.7437771503917454
chr5	33384400	33385400	-1.6875492961609169
chr5	33384500	33385500	-1.4791779604524196
chr5	33384600	33385600	-1.8605130854102463
chr5	33384700	33385700	-2.079471093163836
chr5	33384800	33385800	-2.540793898189031
chr5	33384900	33385900	-2.188211796219882
chr5	33385000	33386000	-2.639860646838204
chr5	33385900	33386900	0.8497985655253412
chr5	33386000	33387000	0.49026015436259246
chr5	33386100	33387100	-0.17456444510836588
chr5	33386200	33387200	-0.2168611716953409
chr5	33386300	33387300	-0.2796885000038552
chr5	33386400	33387400	-0.3350449401656961
chr5	33386500	33387500	-0.35489802726217384
chr5	33386600	33387600	-0.4465395526150047
chr5	33387800	33388800	-0.7843785369681248
chr5	33387900	33388900	-0.7383460681885042
chr5	33388000	33389000	-0.9512283624257377
chr5	33388100	33389100	-0.7887338517243234
chr5	33388200	33389200	-0.6370236914380519
chr5	33388300	33389300	-0.3749198378818094
chr5	33389300	33390300	-1.7433193240622775
chr5	33389400	33390400	-2.2523398506786574
chr5	33389500	33390500	-2.2726552831093008
chr5	33389600	33390600	-2.3460807126151333
chr5	33389700	33390700	-2.3964578569668045
chr5	33389800	33390800	-2.364469758548156
chr5	33389900	33390900	-2.5005993792099352
chr5	33390000	33391000	-2.544177444603342
chr5	33390500	33391500	-0.6924377223256345
chr5	33390600	33391600	0.2765865058288364
chr5	33390700	33391700	-0.15555287452367414
chr5	33390800	33391800	-0.9468661277360012
chr5	33390900	33391900	-0.6472654596519456
chr5	33391000	33392000	-0.3144297645479927
chr5	33391100	33392100	0.1954113940656052
chr5	33391200	33392200	0.3551346792886754
chr5	33391300	33392300	0.5056424474299325
chr5	33391400	33392400	0.7956769527353962
chr5	33391500	33392500	1.183748398584437
chr5	33391600	33392600	0.6553233051312224
chr5	33391700	33392700	0.5783290677237612
chr5	33391800	33392800	1.0009256466449332
chr5	33391900	33392900	0.31465921061601765
chr5	33392000	33393000	0.008825142299125495
chr5	33392100	33393100	-0.7987889367083432
chr5	33392200	33393200	-0.9916686873561558
chr5	33392300	33393300	-1.6364129735949315
chr5	33392400	33393400	-1.9101513155379848
chr5	33392500	33393500	-1.8814250613668968
chr5	33392600	33393600	-1.990975608855636
chr5	33392700	33393700	-1.6778772197765068
chr5	33392800	33393800	-1.6234430998856553
chr5	33392900	33393900	-1.0793689417404349
chr5	33393000	33394000	-1.0529778753382553
chr5	33393100	33394100	-0.6538052439760618
chr5	33393200	33394200	-0.5993692739094285
chr5	33393900	33394900	-0.05221629869595696
chr5	33394000	33395000	0.26751318206034413
chr5	33394100	33395100	0.2013057578657356
chr5	33394200	33395200	0.5441140532718055
chr5	33394300	33395300	0.3009321339850584
chr5	33394400	33395400	0.7143413283712271
chr5	33394500	33395500	0.26726919202323346
chr5	33394600	33395600	0.3264680581014233
chr5	33394700	33395700	0.020713498691807882
chr5	33394800	33395800	1.0449057244104931
chr5	33394900	33395900	1.1554378235748577
chr5	33395000	33396000	0.9325350423064541
chr5	33395100	33396100	0.926318371104567
chr5	33395200	33396200	0.4068374684638098
chr5	33395300	33396300	0.9038158034944136
chr5	33395400	33396400	0.7370036195510506
chr5	33395500	33396500	0.996025122316611
chr5	33395600	33396600	0.6553505371777252
chr5	33395700	33396700	1.3837549363433688
chr5	33395800	33396800	0.4779531286074612
chr5	33395900	33396900	0.3642521598616298
chr5	33396000	33397000	0.40551303912271286
chr5	33396100	33397100	0.3793365997997529
chr5	33396200	33397200	0.7710879165042428
chr5	33396300	33397300	0.8123368994698772
chr5	33396400	33397400	1.1462284045427231
chr5	33396500	33397500	1.6383027112502415
chr5	33396600	33397600	2.149129134477789
chr5	33396700	33397700	1.7161255891494689
chr5	33396800	33397800	2.0387575922986807
chr5	33396900	33397900	2.0714657535608403
chr5	33397000	33398000	2.176396118182288
chr5	33397100	33398100	1.9517827347177208
chr5	33397200	33398200	1.8035886756532649
chr5	33397300	33398300	1.4707411278039366
chr5	33397400	33398400	1.293806431134731
chr5	33397500	33398500	0.6939566169148769
chr5	33397600	33398600	0.3616375793900755
chr5	33397700	33398700	0.4366755887771128
chr5	33397800	33398800	-0.18377779222080454
chr5	33397900	33398900	-0.4676754169874237
chr5	33398000	33399000	-0.4415578427102316
chr5	33398100	33399100	-0.7471124406234655
chr5	33398200	33399200	-0.3315235567922452
chr5	33398300	33399300	0.21385427086114026
chr5	33398400	33399400	-0.329335197076212
chr5	33398500	33399500	0.09212629845035247
chr5	33398600	33399600	0.18217306926271595
chr5	33398700	33399700	0.6307190352337663
chr5	33398800	33399800	1.1561816064145751
chr5	33398900	33399900	0.8838689085565133
chr5	33399000	33400000	0.554431753653391
chr5	33399100	33400100	1.0038002364922685
chr5	33399200	33400200	0.1379958712432652
chr5	33399300	33400300	-0.6043605012389524
chr5	33399400	33400400	-0.2411191807949139
chr5	33399500	33400500	-0.8586302321194591
chr5	33399600	33400600	-1.3542355674458948
chr5	33399700	33400700	-2.065654422922621
chr5	33399800	33400800	-1.9297084291411124
chr5	33399900	33400900	-1.6573787098227792
chr5	33400000	33401000	-1.4203114507861572
chr5	33400100	33401100	-0.8849439278253598
chr5	33400200	33401200	0.059960487081547935
chr5	33400300	33401300	0.6465278699537844
chr5	33400400	33401400	0.653863758385881
chr5	33400500	33401500	1.4013022799285384
chr5	33400600	33401600	2.3139213517222594
chr5	33400700	33401700	2.3326079382743323
chr5	33400800	33401800	2.24200124043368
chr5	33400900	33401900	2.8330123132792746
chr5	33401000	33402000	2.8877179881244035
chr5	33401100	33402100	2.038016912079852
chr5	33401200	33402200	1.4573466831606143
chr5	33401300	33402300	1.2246632659960095
chr5	33401400	33402400	0.7666472323337385
chr5	33402500	33403500	0.3106105816320477
chr5	33402600	33403600	0.3351498754245228
chr5	33402700	33403700	0.37285740508646265
chr5	33402800	33403800	1.0242877436125908
chr5	33402900	33403900	1.79031872127766
chr5	33403000	33404000	1.900983319495455
chr5	33403100	33404100	1.4281341891430883
chr5	33403200	33404200	0.4789417459050469
chr5	33403300	33404300	0.3034484203468981
chr5	33403400	33404400	0.944734713828898
chr5	33404500	33405500	0.7166074461502121
chr5	33404600	33405600	0.7656073381412248
chr5	33404700	33405700	0.5587650608871788
chr5	33404800	33405800	0.4015222160529717
chr5	33404900	33405900	0.1288959372777985
chr5	33405000	33406000	0.44966947132626994
chr5	33405100	33406100	0.4536270090657864
chr5	33405200	33406200	0.8895484106816091
chr5	33405300	33406300	1.0695276420260664
chr5	33405400	33406400	1.5522185499559762
chr5	33405500	33406500	1.6533005870969624
chr5	33405600	33406600	1.1290024423610954
chr5	33405700	33406700	1.3596513025972072
chr5	33405800	33406800	1.5286250952135665
chr5	33405900	33406900	1.0748961996480766
chr5	33406000	33407000	0.9066292183415746
chr5	33406100	33407100	1.1373317039385504
chr5	33406200	33407200	0.5613228311481698
chr5	33406300	33407300	-0.2234014969723537
chr5	33406400	33407400	-0.08743230781229883
chr5	33406500	33407500	0.1622284893185141
chr5	33406600	33407600	0.7611710278479474
chr5	33406700	33407700	-0.04266766530532005
chr5	33406800	33407800	0.4862639123044175
chr5	33406900	33407900	1.2264180775903235
chr5	33407000	33408000	1.4447335317096672
chr5	33407100	33408100	0.7558645191327202
chr5	33407200	33408200	0.6159934189507054
chr5	33407300	33408300	0.8911307691001064
chr5	33407400	33408400	0.5475373913532728
chr5	33407500	33408500	0.345943032771027
chr5	33407600	33408600	0.1393417023077628
chr5	33407700	33408700	0.6338746805810932
chr5	33407800	33408800	-0.1879601501464488
chr5	33407900	33408900	-0.3514685906665177
chr5	33408000	33409000	-0.408823505085468
chr5	33408100	33409100	0.09540859977288584
chr5	33408200	33409200	0.5375035450974565
chr5	33408300	33409300	0.6979599432120153
chr5	33408400	33409400	0.5287231457955577
chr5	33408500	33409500	-0.013283070025952578
chr5	33408600	33409600	-0.4115809726210309
chr5	33408700	33409700	0.030904338159526826
chr5	33408800	33409800	0.3060825350880546
chr5	33408900	33409900	-0.1357121551735494
chr5	33409000	33410000	-1.0594421958887077
chr5	33409100	33410100	-0.8223218338525601
chr5	33409200	33410200	-0.4650702869823234
chr5	33409300	33410300	-0.27679700179453137
chr5	33409400	33410400	-0.045192824877841854
chr5	33409500	33410500	0.2672400228734905
chr5	33409600	33410600	0.20952459745867044
chr5	33409700	33410700	-0.3924923259149226
chr5	33409800	33410800	-0.3397855374651871
chr5	33409900	33410900	-0.30809729723506896
chr5	33410000	33411000	0.2283968840284633
chr5	33410100	33411100	0.12501176198533154
chr5	33410200	33411200	-0.228750151985134
chr5	33410300	33411300	-0.4913192626855672
chr5	33410400	33411400	-0.14731244496551474
chr5	33410500	33411500	-0.4248686333369238
chr5	33410600	33411600	-0.5566345682395855
chr5	33410700	33411700	-0.4982608018941556
chr5	33410800	33411800	-0.4509788719338057
chr5	33410900	33411900	-0.2676984122345227
chr5	33411000	33412000	-0.1800648637263901
chr5	33411100	33412100	-0.5587230865032651
chr5	33411200	33412200	-1.0501803572126038
chr5	33411300	33412300	-1.0280953358936076
chr5	33411400	33412400	-1.3025465161981569
chr5	33411500	33412500	-0.5811840266821812
chr5	33411600	33412600	-0.6896939413228141
chr5	33411700	33412700	-0.7164545544462829
chr5	33411800	33412800	-0.6965680892090216
chr5	33411900	33412900	-1.22784886222934
chr5	33412000	33413000	-0.619817875886848
chr5	33412100	33413100	-0.0221744350403344
chr5	33412200	33413200	0.7405463846014227
chr5	33412300	33413300	0.8565660748858213
chr5	33412400	33413400	0.8795560232577053
chr5	33412500	33413500	-0.1526925547800623
chr5	33412600	33413600	0.6835926551119319
chr5	33412700	33413700	1.013224651511433
chr5	33412800	33413800	1.0309296451881025
chr5	33412900	33413900	1.5507546659022091
chr5	33413000	33414000	1.380624917583811
chr5	33413100	33414100	1.0763241208059302
chr5	33413200	33414200	0.944007096983914
chr5	33413300	33414300	0.4136274665564538
chr5	33413800	33414800	0.9003872296010822
chr5	33413900	33414900	0.9051797190037753
chr5	33414000	33415000	0.6059030051129496
chr5	33414100	33415100	-0.08637594177772404
chr5	33414200	33415200	0.1544102047453021
chr5	33414300	33415300	0.5155615040695347
chr5	33414400	33415400	0.21348891434527714
chr5	33415500	33416500	0.24855660037299085
chr5	33415600	33416600	0.279632893553575
chr5	33415700	33416700	0.008226625877235234
chr5	33415800	33416800	0.03537539261266017
chr5	33415900	33416900	0.015788597742265566
chr5	33416000	33417000	0.0031278628991123435
chr5	33416100	33417100	0.3330005847446289
chr5	33416200	33417200	0.2880125560566334
chr5	33416300	33417300	-0.20285522258778127
chr5	33416400	33417400	0.03733679730954358
chr5	33416500	33417500	-0.3425682592952591
chr5	33416600	33417600	-0.21815293920911305
chr5	33416700	33417700	-0.357499490449082
chr5	33416800	33417800	-0.1828480568618844
chr5	33416900	33417900	0.12041643909173673
chr5	33417000	33418000	-0.14590495763530342
chr5	33417100	33418100	-0.3972079111747759
chr5	33417200	33418200	-0.4657303721493261
chr5	33417300	33418300	-0.2778431468839847
chr5	33417400	33418400	-0.4988727530477177
chr5	33417500	33418500	0.011930715720851972
chr5	33417600	33418600	0.2670684235393379
chr5	33417700	33418700	-0.07400111796618912
chr5	33417800	33418800	-0.09191937445606292
chr5	33417900	33418900	-0.2837029957751351
chr5	33418000	33419000	-0.6958340339959591
chr5	33418100	33419100	-0.30122978892144503
chr5	33418200	33419200	-0.9370626717970384
chr5	33418300	33419300	-0.40474415618915865
chr5	33418400	33419400	0.3029464488390707
chr5	33418500	33419500	0.3532683285346596
chr5	33418600	33419600	-0.036390598477410566
chr5	33418700	33419700	-0.14292077754108198
chr5	33418800	33419800	-0.623571523178489
chr5	33418900	33419900	-0.6360980596207877
chr5	33419100	33420100	-1.0662833059197714
chr5	33419200	33420200	-0.3749260948181008
chr5	33419300	33420300	-0.21379644064101674
chr5	33419400	33420400	-0.2549636135437132
chr5	33419500	33420500	-0.6631185308997477
chr5	33419900	33420900	1.0117881818284873
chr5	33420000	33421000	1.1453715647186997
chr5	33420100	33421100	1.3180592616820532
chr5	33420200	33421200	1.3265422528268265
chr5	33421100	33422100	1.3409282299216685
chr5	33421200	33422200	1.6390830402897938
chr5	33421300	33422300	1.5065926271230414
chr5	33421400	33422400	1.37375991829563
chr5	33421500	33422500	1.4665700017405414
chr5	33421600	33422600	1.3790162761768523
chr5	33421700	33422700	1.21027882409582
chr5	33421800	33422800	0.8734811985687251
chr5	33421900	33422900	0.6726214428806782
chr5	33422000	33423000	1.5098069217489158
chr5	33422100	33423100	0.9430547176054812
chr5	33422200	33423200	-0.15991977770223995
chr5	33422300	33423300	0.928940927386616
chr5	33422400	33423400	0.7184290283031366
chr5	33422500	33423500	0.4350482886086368
chr5	33422600	33423600	-0.7356596101099899
chr5	33422700	33423700	-0.5653291145237669
chr5	33422800	33423800	0.3612252946285551
chr5	33422900	33423900	0.23405240955862355
chr5	33423000	33424000	-0.20434684797025332
chr5	33423100	33424100	-0.09018127539515317
chr5	33423200	33424200	-0.008676516207747207
chr5	33423300	33424300	-0.8123272442760123
chr5	33423400	33424400	-0.5353152321571758
chr5	33423500	33424500	-0.2584663112187659
chr5	33423600	33424600	0.8446805057065021
chr5	33423700	33424700	0.5790737447463729
chr5	33423800	33424800	-0.6018961220750401
chr5	33423900	33424900	0.21549033817128424
chr5	33424000	33425000	0.23614479667037985
chr5	33424100	33425100	-0.08695198567340863
chr5	33424200	33425200	0.9689568837542424
chr5	33424300	33425300	1.026759586373876
chr5	33424400	33425400	1.5702741232185606
chr5	33424500	33425500	1.4428418195149588
chr5	33424600	33425600	1.1394149946073684
chr5	33424700	33425700	0.7844933255556993
chr5	33424800	33425800	1.009334890124212
chr5	33424900	33425900	0.6648494108517911
chr5	33425000	33426000	0.7996861496084662
chr5	33425100	33426100	1.1593155038286589
chr5	33425200	33426200	0.7027463424345249
chr5	33425300	33426300	0.8494081705278831
chr5	33425400	33426400	0.7125013200913848
chr5	33425500	33426500	0.4676849405179084
chr5	33425600	33426600	0.6801732092892202
chr5	33425700	33426700	1.2909019235580317
chr5	33425800	33426800	1.3331216212113242
chr5	33425900	33426900	1.3682927853511813
chr5	33426000	33427000	1.5713773906815527
chr5	33426100	33427100	1.2316026307619166
chr5	33426200	33427200	0.9029627577781008
chr5	33426300	33427300	1.3510396293686089
chr5	33426400	33427400	1.0071635818763516
chr5	33426500	33427500	1.8822623770604767
chr5	33426600	33427600	1.711734673708566
chr5	33426700	33427700	1.5263175401754696
chr5	33426800	33427800	1.9106345505466824
chr5	33426900	33427900	1.7490551694010488
chr5	33427000	33428000	1.6238923368077485
chr5	33427100	33428100	2.1559216509570445
chr5	33427200	33428200	2.9352246815203284
chr5	33427300	33428300	2.426370051086086
chr5	33427400	33428400	1.9692126729385155
chr5	33427500	33428500	1.3115816529989257
chr5	33427600	33428600	1.4309292386115715
chr5	33427700	33428700	1.3234127019452386
chr5	33427800	33428800	0.5817338405184603
chr5	33427900	33428900	0.8543833345415112
chr5	33428000	33429000	0.6352178901609378
chr5	33428100	33429100	0.6541837700942198
chr5	33428200	33429200	-0.06340024283543194
chr5	33428300	33429300	-0.008768746676689679
chr5	33428400	33429400	0.9376979000508618
chr5	33428500	33429500	1.426651738932225
chr5	33429600	33430600	-0.4742778621535628
chr5	33429700	33430700	-0.4312864470486684
chr5	33429800	33430800	-0.3914937928193748
chr5	33429900	33430900	-0.20845181968116688
chr5	33430000	33431000	0.3016704272648841
chr5	33430100	33431100	0.6489099468424834
chr5	33430200	33431200	0.3865010697350187
chr5	33430300	33431300	0.16841041282184402
chr5	33430400	33431400	0.8058544160772071
chr5	33430500	33431500	1.1654903803004175
chr5	33430600	33431600	1.452633749470134
chr5	33430700	33431700	2.0454777762366683
chr5	33430800	33431800	1.4509702809946303
chr5	33430900	33431900	0.7889343035209309
chr5	33431000	33432000	0.6012113811770496
chr5	33431100	33432100	0.5631613193036026
chr5	33431200	33432200	0.7214083748341928
chr5	33431300	33432300	1.3570443740688016
chr5	33431400	33432400	1.3276852012873537
chr5	33431500	33432500	1.3919999436337358
chr5	33431600	33432600	1.2601506144277381
chr5	33431700	33432700	0.6950371853952894
chr5	33431800	33432800	1.0862243520384811
chr5	33431900	33432900	1.548822047411115
chr5	33432000	33433000	2.030355466102605
chr5	33432100	33433100	2.359995194012176
chr5	33432200	33433200	1.7030950659239346
chr5	33432300	33433300	1.1200746403267223
chr5	33432400	33433400	1.0309543626173154
chr5	33432500	33433500	0.6056703148311603
chr5	33432600	33433600	1.304957608521858
chr5	33432700	33433700	1.458934907424778
chr5	33432800	33433800	1.4582749276784
chr5	33432900	33433900	0.8503170439152039
chr5	33433000	33434000	0.674752726021736
chr5	33433100	33434100	0.24329187689924425
chr5	33433200	33434200	0.6962456919568573
chr5	33433300	33434300	1.2738114292195817
chr5	33433400	33434400	0.8004947986788119
chr5	33433500	33434500	1.0615271465791438
chr5	33433600	33434600	0.6500395525913285
chr5	33433700	33434700	1.142984060062263
chr5	33433800	33434800	0.7218954689079511
chr5	33433900	33434900	1.1196896483705931
chr5	33434000	33435000	0.45394326850790195
chr5	33434100	33435100	0.5595423386954119
chr5	33434200	33435200	0.6292130828950622
chr5	33434300	33435300	0.3640884332076531
chr5	33434400	33435400	1.066461508245211
chr5	33434500	33435500	1.1015976801640046
chr5	33434600	33435600	0.7963347448417317
chr5	33434700	33435700	0.8531590512521227
chr5	33434800	33435800	1.4421577856027556
chr5	33434900	33435900	1.6556428031239103
chr5	33435000	33436000	1.9893977162148815
chr5	33435100	33436100	1.8831951930702893
chr5	33435200	33436200	1.216137201579791
chr5	33435300	33436300	1.1337136313590248
chr5	33435400	33436400	0.6778464379594452
chr5	33435500	33436500	0.3943471917589267
chr5	33435600	33436600	0.3425304434907409
chr5	33435700	33436700	-0.06170685174579179
chr5	33435800	33436800	-0.19267637021250425
chr5	33435900	33436900	-1.2987896027910366
chr5	33436000	33437000	-1.263679300090962
chr5	33436100	33437100	-1.8035140557841487
chr5	33436200	33437200	-1.2609060684734232
chr5	33436300	33437300	-0.9509633113334972
chr5	33436500	33437500	-0.4200091855783175
chr5	33436600	33437600	0.2223616942165241
chr5	33436700	33437700	0.0040840316537197946
chr5	33436800	33437800	-0.2250815521547037
chr5	33436900	33437900	0.527423291384572
chr5	33437000	33438000	0.2822343834239279
chr5	33437100	33438100	0.7075654975776805
chr5	33437200	33438200	0.17825878127517142
chr5	33437300	33438300	-0.59822621417652
chr5	33437400	33438400	-1.2977538437093379
chr5	33437500	33438500	-1.1154496012809514
chr5	33437600	33438600	-1.5149205551035212
chr5	33437700	33438700	-1.2837060557801332
chr5	33437800	33438800	-1.2541861047396146
chr5	33437900	33438900	-1.4943351931427964
chr5	33438000	33439000	-1.3393456465778273
chr5	33438100	33439100	-1.2085005011371903
chr5	33438200	33439200	-0.4811349729102858
chr5	33438900	33439900	0.9218349190192032
chr5	33439000	33440000	0.5519810298561565
chr5	33439100	33440100	0.8978802791298515
chr5	33439200	33440200	0.02202745713843026
chr5	33439300	33440300	0.6061422003593983
chr5	33439400	33440400	-0.08203584827280529
chr5	33439500	33440500	-0.4105354315668964
chr5	33439600	33440600	-0.3857046671749563
chr5	33439700	33440700	-0.5642273595365239
chr5	33439800	33440800	-0.5533286407957314
chr5	33439900	33440900	-0.4655896640960021
chr5	33440000	33441000	0.023112139095494158
chr5	33440100	33441100	-0.2839443626013644
chr5	33440200	33441200	0.3465166610930477
chr5	33440300	33441300	-0.3803072710665119
chr5	33440800	33441800	1.0001886816920773
chr5	33440900	33441900	1.4649801390788697
chr5	33441000	33442000	1.1269783864603458
chr5	33441100	33442100	1.2163993619283069
chr5	33441200	33442200	0.5022750833505177
chr5	33441300	33442300	0.6019397003555459
chr5	33443600	33444600	-0.20236559755896216
chr5	33443700	33444700	0.1446464076956038
chr5	33443800	33444800	-0.02243079201805466
chr5	33443900	33444900	0.4912250605672929
chr5	33444000	33445000	0.15127843460136509
chr5	33444100	33445100	0.8254911289970688
chr5	33444200	33445200	1.2158890768598605
chr5	33444300	33445300	1.3207127097921163
chr5	33444400	33445400	1.3206327414153924
chr5	33444500	33445500	0.9892024546123268
chr5	33444600	33445600	1.2400473258266325
chr5	33444700	33445700	0.961323073490688
chr5	33444800	33445800	1.1116468491479368
chr5	33444900	33445900	0.025028939361709773
chr5	33445000	33446000	0.2607525349369221
chr5	33445100	33446100	-0.12033847534916912
chr5	33445200	33446200	0.3726078135908784
chr5	33445300	33446300	0.4962448748137119
chr5	33445400	33446400	-0.07272650558254305
chr5	33445500	33446500	-0.07452110487329963
chr5	33445600	33446600	-1.2232240500597873
chr5	33445700	33446700	-0.7948599518033076
chr5	33445800	33446800	-0.52965013519665
chr5	33445900	33446900	0.3036084310826765
chr5	33446000	33447000	0.11966058043355862
chr5	33446100	33447100	0.7438612798426247
chr5	33446200	33447200	0.6045068834281863
chr5	33446300	33447300	0.3865879599159014
chr5	33446400	33447400	0.6175381353905779
chr5	33446500	33447500	1.2658927064785246
chr5	33446600	33447600	1.940779854061226
chr5	33446700	33447700	1.7304633469957698
chr5	33446800	33447800	1.3048235953001468
chr5	33446900	33447900	1.2171452899229194
chr5	33447000	33448000	1.3220260179422036
chr5	33447100	33448100	1.0942817364050064
chr5	33447200	33448200	0.5048123099702245
chr5	33447300	33448300	0.0362271058682475
chr5	33447400	33448400	0.1020346293664455
chr5	33447500	33448500	-0.4273408486286955
chr5	33447600	33448600	-0.09090093289098013
chr5	33447700	33448700	-0.19473563591953896
chr5	33447800	33448800	0.1935625301308576
chr5	33447900	33448900	-0.5031227656504178
chr5	33448000	33449000	-0.03264981482125238
chr5	33448100	33449100	-0.09028648013527872
chr5	33448200	33449200	-0.5612656796534939
chr5	33448300	33449300	0.1890342833385752
chr5	33448400	33449400	0.5032318018375996
chr5	33449500	33450500	0.8002200749522418
chr5	33449600	33450600	-0.0805109886089747
chr5	33449700	33450700	-0.14379854699296812
chr5	33449800	33450800	-0.2738164684010685
chr5	33449900	33450900	0.0456103163271773
chr5	33450000	33451000	0.3668659899671951
chr5	33450100	33451100	-0.08606554053796174
chr5	33450200	33451200	-0.15189189707219858
chr5	33450300	33451300	-0.3147060865639305
chr5	33450400	33451400	-0.9329601512593388
chr5	33450500	33451500	-0.06935745095026143
chr5	33450600	33451600	0.2296544201239256
chr5	33450700	33451700	0.1020695523114654
chr5	33450800	33451800	0.5554389752116103
chr5	33450900	33451900	0.5048791232909551
chr5	33451000	33452000	0.5373986000013297
chr5	33451100	33452100	0.7239963247616826
chr5	33451200	33452200	1.0805218906776677
chr5	33451300	33452300	1.0079303314552093
chr5	33451400	33452400	0.37730342689671775
chr5	33451500	33452500	1.0250854430984229
chr5	33451600	33452600	1.5805202106097267
chr5	33451700	33452700	1.5764567735802746
chr5	33451800	33452800	0.8729668411788742
chr5	33451900	33452900	1.0840953242308569
chr5	33452000	33453000	0.596519810557051
chr5	33453300	33454300	-1.5774113925016464
chr5	33453400	33454400	-1.0081968451444208
chr5	33453500	33454500	-0.9962516033618364
chr5	33453600	33454600	-0.8772758989919979
chr5	33453700	33454700	-0.8611235158185847
chr5	33453800	33454800	-0.6389709132052661
chr5	33453900	33454900	-0.4616461439977114
chr5	33454000	33455000	-0.4180646561790702
chr5	33454100	33455100	0.2718430328204651
chr5	33454200	33455200	0.4369739696739131
chr5	33454300	33455300	0.3733161564036299
chr5	33454400	33455400	0.3817365873615373
chr5	33454500	33455500	0.7248337523972886
chr5	33454600	33455600	0.8754566441064492
chr5	33454700	33455700	1.2593183484823585
chr5	33454800	33455800	1.2835365465561448
chr5	33454900	33455900	1.5191517947190094
chr5	33455000	33456000	1.6170927023342303
chr5	33455100	33456100	1.5428141330283445
chr5	33455200	33456200	2.1144322924662475
chr5	33455300	33456300	2.39393526413461
chr5	33455400	33456400	2.1678042658214767
chr5	33455500	33456500	1.9313093818482363
chr5	33455600	33456600	1.9004182544594943
chr5	33455700	33456700	1.6335031524656975
chr5	33455800	33456800	1.2819880061881446
chr5	33456500	33457500	-0.4768713070243914
chr5	33456600	33457600	-0.3247865328521317
chr5	33456700	33457700	-0.3547168539300693
chr5	33456800	33457800	-0.3794196433105103
chr5	33456900	33457900	-0.38233687976238906
chr5	33457000	33458000	-0.09170312109751859
chr5	33457100	33458100	-0.50764524289016
chr5	33457200	33458200	-0.19685592602472726
chr5	33457300	33458300	0.04850020155907148
chr5	33457400	33458400	0.06806159654522016
chr5	33457500	33458500	-0.43133342801835217
chr5	33457600	33458600	-0.4856575452847967
chr5	33457700	33458700	-0.5223885037150928
chr5	33457800	33458800	-0.5152450446673856
chr5	33457900	33458900	0.03950502696788587
chr5	33458000	33459000	-0.38743970598934235
chr5	33458100	33459100	-0.1251875751783689
chr5	33458200	33459200	0.5152952333628887
chr5	33458300	33459300	0.08499704853368109
chr5	33458400	33459400	-0.30999191955793365
chr5	33458500	33459500	0.1414294766671578
chr5	33458600	33459600	0.462041173682637
chr5	33458700	33459700	1.2735452211979597
chr5	33458800	33459800	1.9386497284252409
chr5	33458900	33459900	1.843109763616972
chr5	33459000	33460000	1.7616481150604482
chr5	33459900	33460900	0.3271486366982958
chr5	33460000	33461000	1.0288518298452858
chr5	33460100	33461100	1.4431865889722686
chr5	33460200	33461200	1.5855732268476181
chr5	33460300	33461300	1.6594873234745582
chr5	33460400	33461400	1.9934058473622096
chr5	33460500	33461500	2.3142130533684706
chr5	33460600	33461600	2.311337296592681
chr5	33460700	33461700	2.711977656048389
chr5	33460800	33461800	3.449085266226517
chr5	33460900	33461900	3.3175333606676727
chr5	33461000	33462000	3.3053931140915074
chr5	33461100	33462100	3.0060601608200668
chr5	33461200	33462200	3.4605943075422725
chr5	33461300	33462300	2.409231275306871
chr5	33461400	33462400	1.9274594393257056
chr5	33461500	33462500	1.7252255417778986
chr5	33461600	33462600	1.2932478515016577
chr5	33461700	33462700	0.7505585751222975
chr5	33461800	33462800	0.10979928034572163
chr5	33461900	33462900	-0.04794989698401785
chr5	33462000	33463000	-0.40240719780946826
chr5	33462100	33463100	-0.08182786648638722
chr5	33462200	33463200	-0.3619760158459279
chr5	33462300	33463300	-0.0663990935050985
chr5	33462400	33463400	-0.099470551523
chr5	33462500	33463500	0.14957695749536426
chr5	33462600	33463600	0.2649235775632033
chr5	33462700	33463700	0.5851544188283109
chr5	33462800	33463800	0.5785090543367126
chr5	33462900	33463900	1.298057352323631
chr5	33463000	33464000	0.9887342519064681
chr5	33463100	33464100	0.6859172515818331
chr5	33463200	33464200	0.6046743061063198
chr5	33463300	33464300	0.9201515987872048
chr5	33463400	33464400	0.7889322929247404
chr5	33463500	33464500	-0.0925851681483302
chr5	33463600	33464600	0.3049645967680573
chr5	33463700	33464700	-0.012848586395241656
chr5	33463800	33464800	0.3810136335000389
chr5	33463900	33464900	0.6660228594734151
chr5	33464000	33465000	1.106471698451968
chr5	33464100	33465100	1.1951414082917442
chr5	33464200	33465200	1.4128242776483202
chr5	33464300	33465300	0.7722523757879388
chr5	33464400	33465400	0.6784897682830101
chr5	33464500	33465500	0.9836174857995972
chr5	33464600	33465600	1.3390255168272287
chr5	33464700	33465700	1.1730134502856304
chr5	33464800	33465800	1.1470199262517988
chr5	33464900	33465900	0.7818299266373684
chr5	33465000	33466000	0.5896337709257348
chr5	33465100	33466100	0.7012688564349148
chr5	33465200	33466200	0.4235578921349197
chr5	33465300	33466300	1.0323878275900618
chr5	33465400	33466400	1.4555676237002506
chr5	33465500	33466500	1.8365601291708749
chr5	33465600	33466600	1.3479346228412064
chr5	33465700	33466700	1.2126834466459495
chr5	33465800	33466800	0.43528744773992384
chr5	33465900	33466900	0.18743613317458144
chr5	33466000	33467000	0.3036192689297514
chr5	33466100	33467100	-0.03402678804320103
chr5	33466200	33467200	0.2528971351767811
chr5	33466300	33467300	0.005786033487653544
chr5	33466400	33467400	-0.4766285175180304
chr5	33466500	33467500	-0.3972614884245549
chr5	33466600	33467600	-0.06053845933228243
chr5	33466700	33467700	0.21724183771053732
chr5	33466800	33467800	0.9349870198310092
chr5	33466900	33467900	1.0997604256934288
chr5	33467000	33468000	0.6532531190526368
chr5	33467100	33468100	0.855451393863287
chr5	33467200	33468200	1.042530347566743
chr5	33467300	33468300	0.8158539694537139
chr5	33467400	33468400	1.2093161444564142
chr5	33467500	33468500	1.20571138716993
chr5	33467600	33468600	0.7310700185476291
chr5	33467700	33468700	-0.021546253168063474
chr5	33467800	33468800	-0.3127138757474533
chr5	33467900	33468900	-0.14004525302144338
chr5	33468000	33469000	0.17772992953615238
chr5	33468100	33469100	0.2201445925868464
chr5	33468200	33469200	-0.20199512705760286
chr5	33468300	33469300	0.08662372636793908
chr5	33468400	33469400	-0.280364862397092
chr5	33468500	33469500	-0.564754321248287
chr5	33469100	33470100	1.050127512352348
chr5	33469200	33470200	1.0203429466464309
chr5	33469300	33470300	0.7242689711506023
chr5	33469500	33470500	1.4310319677524297
chr5	33469600	33470600	0.7191020789498064
chr5	33469700	33470700	0.13557932853133942
chr5	33469800	33470800	0.3794433924061591
chr5	33469900	33470900	0.08066074143697971
chr5	33470000	33471000	-0.07706013233551992
chr5	33470100	33471100	0.08944265842369865
chr5	33470200	33471200	0.4152190379153714
chr5	33470300	33471300	1.0371536436467166
chr5	33470400	33471400	0.9414270647257112
chr5	33470500	33471500	0.6774658026999729
chr5	33470600	33471600	1.122740820798789
chr5	33470700	33471700	2.067877381449084
chr5	33470800	33471800	2.204015424635663
chr5	33470900	33471900	2.469153995540914
chr5	33471000	33472000	2.4815666002817087
chr5	33471100	33472100	2.523689227232804
chr5	33471200	33472200	2.137989445852867
chr5	33471300	33472300	2.174088767355305
chr5	33471400	33472400	1.8905157337414549
chr5	33471500	33472500	1.68313865008519
chr5	33471600	33472600	1.99344584445132
chr5	33471700	33472700	1.3101659320090768
chr5	33471800	33472800	0.643166086865146
chr5	33471900	33472900	-0.03954694560970893
chr5	33472000	33473000	0.06273177026035388
chr5	33472100	33473100	-0.13894777513359494
chr5	33472200	33473200	0.12093219354314
chr5	33472300	33473300	0.1807381000408717
chr5	33472400	33473400	0.40444470798532495
chr5	33472500	33473500	0.4530514865292682
chr5	33472600	33473600	-0.164414171709073
chr5	33472700	33473700	-0.14315779739023796
chr5	33472800	33473800	0.4306215322003879
chr5	33472900	33473900	0.9604115319529368
chr5	33473000	33474000	1.1200685229037703
chr5	33473100	33474100	1.5547949088171855
chr5	33473200	33474200	1.1322381542775086
chr5	33473300	33474300	0.8411834308798894
chr5	33473400	33474400	1.3082544402054224
chr5	33473500	33474500	1.4278930273098214
chr5	33473600	33474600	1.5282927311270242
chr5	33473700	33474700	1.6459707615136927
chr5	33473800	33474800	1.3874600699943278
chr5	33473900	33474900	0.9721974999784389
chr5	33474000	33475000	0.7127158199952492
chr5	33474100	33475100	0.2325704279453642
chr5	33474200	33475200	0.16372252007820415
chr5	33474300	33475300	0.13818478654676736
chr5	33474400	33475400	-0.6283313095874987
chr5	33474500	33475500	-0.5978761621655032
chr5	33474600	33475600	-0.5559329476000706
chr5	33474700	33475700	-0.927790387774298
chr5	33474800	33475800	-0.13512762498724334
chr5	33474900	33475900	-0.2778077785237173
chr5	33475000	33476000	-0.6064640494263558
chr5	33475100	33476100	-0.4162419518169267
chr5	33475200	33476200	-0.21820596917017893
chr5	33475300	33476300	-0.4505252550951397
chr5	33475400	33476400	-0.4331193089414407
chr5	33475500	33476500	-0.575107237878727
chr5	33475600	33476600	-0.3488956375779005
chr5	33475700	33476700	0.3996120321344275
chr5	33475800	33476800	-0.4381015723217177
chr5	33475900	33476900	-0.026189635718770515
chr5	33476000	33477000	0.3262055463091058
chr5	33476100	33477100	-0.010386467110271821
chr5	33476200	33477200	0.18379132408386706
chr5	33476300	33477300	0.7036082052314022
chr5	33476400	33477400	0.6116588027393624
chr5	33476500	33477500	0.2808874787839989
chr5	33476600	33477600	0.4512636062268495
chr5	33476700	33477700	0.3154516724371308
chr5	33476800	33477800	0.7574639612321616
chr5	33476900	33477900	0.9114951840564626
chr5	33477000	33478000	1.2507958142612365
chr5	33477100	33478100	1.4266811598332159
chr5	33477200	33478200	1.2604962395567425
chr5	33477300	33478300	0.8184016536665895
chr5	33477400	33478400	1.471144039678257
chr5	33477500	33478500	0.9273712274739632
chr5	33478800	33479800	1.2450067568087722
chr5	33478900	33479900	1.4729761601638671
chr5	33479000	33480000	1.9537952489513952
chr5	33479100	33480100	2.0704253465073514
chr5	33479200	33480200	2.0180313251022914
chr5	33479300	33480300	2.159279807045744
chr5	33479400	33480400	1.6762247224498192
chr5	33479500	33480500	1.6001705263728825
chr5	33479600	33480600	2.006362909131427
chr5	33479700	33480700	1.9766528098337903
chr5	33479800	33480800	1.7206250291363805
chr5	33481800	33482800	0.12432853647284403
chr5	33481900	33482900	-0.0035408581734451506
chr5	33482000	33483000	0.3243257216845935
chr5	33482100	33483100	0.2483838021114961
chr5	33482200	33483200	0.650709880637918
chr5	33482300	33483300	1.346710352698822
chr5	33482400	33483400	1.8599838862334657
chr5	33482500	33483500	2.3886234495077634
chr5	33482600	33483600	2.4641384146342395
chr5	33482700	33483700	2.485112249613851
chr5	33482800	33483800	2.6964461143736083
chr5	33482900	33483900	3.5818070505579502
chr5	33483000	33484000	2.9265046596222284
chr5	33483100	33484100	2.8659350080935733
chr5	33483200	33484200	2.5794009685203703
chr5	33483300	33484300	2.9903360887214547
chr5	33483400	33484400	2.6059929892147218
chr5	33483500	33484500	2.5673061723210857
chr5	33483600	33484600	2.1794403222700347
chr5	33483700	33484700	2.0846090604149667
chr5	33483800	33484800	2.076405540233384
chr5	33483900	33484900	1.0611927005686934
chr5	33484000	33485000	1.2634630977204373
chr5	33484100	33485100	2.4621521664294748
chr5	33484200	33485200	1.2172834786217874
chr5	33484300	33485300	1.1013756959525691
chr5	33484400	33485400	0.9768492017359752
chr5	33484500	33485500	0.9995331642146048
chr5	33484600	33485600	1.2341252557808924
chr5	33485800	33486800	-0.06961853219651498
chr5	33485900	33486900	0.3320331288865617
chr5	33486000	33487000	0.2908609573565583
chr5	33486100	33487100	0.41039115642041096
chr5	33486200	33487200	0.0907406349651415
chr5	33486300	33487300	0.7680759335942643
chr5	33486400	33487400	1.178378969484957
chr5	33486500	33487500	1.9904161835798344
chr5	33486600	33487600	2.4357014478656205
chr5	33486700	33487700	1.960036957320686
chr5	33486800	33487800	2.0934683457850882
chr5	33486900	33487900	1.9584975617111533
chr5	33487000	33488000	2.3550826670736806
chr5	33487600	33488600	0.2491684568716373
chr5	33487700	33488700	-0.7395059939539298
chr5	33487800	33488800	-0.3726516219830253
chr5	33487900	33488900	0.7385359038166991
chr5	33488000	33489000	0.8324321331185988
chr5	33488100	33489100	1.0178980327562877
chr5	33488200	33489200	0.97586450258972
chr5	33488300	33489300	0.9923790086762936
chr5	33488400	33489400	1.2686969293935808
chr5	33488500	33489500	1.0798993326270971
chr5	33488600	33489600	1.359064359547396
chr5	33488700	33489700	1.871024485066818
chr5	33488800	33489800	1.4897788551283777
chr5	33488900	33489900	0.10931114863135864
chr5	33489000	33490000	0.10539365302873493
chr5	33489100	33490100	-0.4657887991458839
chr5	33489200	33490200	0.14393275877835912
chr5	33489300	33490300	0.30924283664413305
chr5	33489400	33490400	0.3992509620211993
chr5	33489500	33490500	0.9529948832019282
chr5	33489600	33490600	0.7453069788344281
chr5	33489700	33490700	0.6362384039419242
chr5	33489800	33490800	0.429208537536388
chr5	33489900	33490900	1.1354867508283777
chr5	33490000	33491000	1.0584333475947934
chr5	33490100	33491100	1.114121776784046
chr5	33490200	33491200	0.8677560406398658
chr5	33490300	33491300	1.1742167528311616
chr5	33490400	33491400	1.0253294932737955
chr5	33490500	33491500	0.4135053034405675
chr5	33490600	33491600	0.287272661098558
chr5	33490700	33491700	0.7190409530770104
chr5	33490800	33491800	1.216709070266511
chr5	33490900	33491900	0.6055110042650697
chr5	33491000	33492000	0.19919820133201815
chr5	33491100	33492100	0.7487421890229771
chr5	33491200	33492200	0.5814457348010618
chr5	33491300	33492300	0.3580020621649639
chr5	33491400	33492400	0.08874187266068692
chr5	33491500	33492500	0.2981845805933097
chr5	33491600	33492600	0.770998623717991
chr5	33491700	33492700	0.7317549964133637
chr5	33491800	33492800	0.8413135886131725
chr5	33491900	33492900	0.4640601504632708
chr5	33492000	33493000	1.4125499895652007
chr5	33492100	33493100	1.0248207538828416
chr5	33492200	33493200	0.7585977829732877
chr5	33492300	33493300	0.4065915402247691
chr5	33492400	33493400	0.6548886922774521
chr5	33492500	33493500	0.7396088717602869
chr5	33492600	33493600	0.6810898133168104
chr5	33492700	33493700	0.2373714576798109
chr5	33492800	33493800	-0.2673064776165872
chr5	33492900	33493900	0.05586098028707498
chr5	33493000	33494000	-0.5921812493918407
chr5	33493100	33494100	-0.5897009992213834
chr5	33493200	33494200	-0.005512672810746729
chr5	33493300	33494300	0.2385813106488669
chr5	33493800	33494800	1.0976049324538173
chr5	33493900	33494900	1.4767937494077212
chr5	33494000	33495000	1.6371621631293105
chr5	33494100	33495100	1.8551491883460591
chr5	33494200	33495200	2.075308654868618
chr5	33494300	33495300	2.147428896671561
chr5	33494400	33495400	2.3101054268417016
chr5	33494500	33495500	2.2664745861712823
chr5	33494600	33495600	2.6267978107872447
chr5	33494700	33495700	2.3537246765041284
chr5	33494800	33495800	2.1872353034561027
chr5	33494900	33495900	1.8170153773093565
chr5	33495000	33496000	1.5358719348516763
chr5	33495100	33496100	1.75177060550703
chr5	33495200	33496200	1.356358490813562
chr5	33495300	33496300	1.343692307188591
chr5	33495400	33496400	0.950581037026096
chr5	33495500	33496500	0.5679923511261271
chr5	33495600	33496600	0.4017921072891326
chr5	33495700	33496700	0.5501043651724793
chr5	33495800	33496800	0.8463048334424432
chr5	33495900	33496900	1.119706327570535
chr5	33496000	33497000	0.9627762850675923
chr5	33496100	33497100	0.7803814698887684
chr5	33496200	33497200	1.1232408589264449
chr5	33496300	33497300	0.9002361366489675
chr5	33496400	33497400	1.2455867560842049
chr5	33496500	33497500	1.5203841767850759
chr5	33498000	33499000	1.3779030018664153
chr5	33498100	33499100	1.4480865304294732
chr5	33498200	33499200	0.7920357355506042
chr5	33498300	33499300	-0.7872776141489899
chr5	33498400	33499400	-0.006362731757568204
chr5	33498500	33499500	-1.2077992453595572
chr5	33498600	33499600	-1.1910340188405153
chr5	33498700	33499700	-0.5362918728412402
chr5	33498800	33499800	-1.5931429805538455
chr5	33498900	33499900	-0.9959013906301744
chr5	33499000	33500000	-1.1003311452601694
chr5	33499100	33500100	-1.0266207052541487
chr5	33500300	33501300	1.187388498075328
chr5	33500400	33501400	1.329374577303308
chr5	33500500	33501500	2.338930382118244
chr5	33500600	33501600	2.780268353495912
chr5	33500700	33501700	2.551743337733773
chr5	33500800	33501800	3.2700248385293205
chr5	33500900	33501900	2.238763255697733
chr5	33501000	33502000	1.7790689464801026
chr5	33501100	33502100	2.4619183513434364
chr5	33501200	33502200	3.1325486374695166
chr5	33501300	33502300	2.4025827451752
chr5	33501400	33502400	2.1581066959116666
chr5	33501500	33502500	1.9226407525536924
chr5	33501600	33502600	1.6522984501985032
chr5	33501700	33502700	1.377187368899259
chr5	33501800	33502800	2.4610410454226708
chr5	33501900	33502900	2.6132918107442045
chr5	33502000	33503000	2.469619743709935
chr5	33502100	33503100	2.0643094299904363
chr5	33502200	33503200	1.182759124710424
chr5	33502300	33503300	1.933655133882112
chr5	33502400	33503400	2.2199044809589874
chr5	33502500	33503500	1.8554758907707518
chr5	33502600	33503600	2.179830275385421
chr5	33502700	33503700	2.368300227029009
chr5	33502800	33503800	1.2011444474282724
chr5	33502900	33503900	1.091015149934215
chr5	33503000	33504000	1.2123704809846518
chr5	33503100	33504100	0.9235694938310641
chr5	33503200	33504200	1.003805348512881
chr5	33503300	33504300	0.9902707746106224
chr5	33503400	33504400	0.8271002603402439
chr5	33503500	33504500	1.3276262852343408
chr5	33503600	33504600	1.1789785374728774
chr5	33503700	33504700	0.5078072101425215
chr5	33503800	33504800	1.0658268069329864
chr5	33503900	33504900	1.6321771171638448
chr5	33504000	33505000	2.2185166737948365
chr5	33504100	33505100	2.2663685119481056
chr5	33504200	33505200	1.7173512910640831
chr5	33504300	33505300	1.158995237602165
chr5	33504400	33505400	1.7051238355884055
chr5	33504500	33505500	1.3578716073483423
chr5	33504600	33505600	1.4869827474660091
chr5	33504700	33505700	2.0090019027492536
chr5	33504800	33505800	1.5124248312128443
chr5	33504900	33505900	1.0018695998747604
chr5	33505000	33506000	0.8627111044705215
chr5	33505100	33506100	1.2728287447788862
chr5	33505200	33506200	2.0867332745024467
chr5	33505300	33506300	2.6159955510910295
chr5	33505400	33506400	2.1996033755204114
chr5	33505500	33506500	2.6708828116203773
chr5	33505600	33506600	2.3379446441802405
chr5	33505700	33506700	2.3904155855434706
chr5	33505800	33506800	2.7874057395747367
chr5	33505900	33506900	3.548531712947234
chr5	33506000	33507000	2.672627731874737
chr5	33506100	33507100	1.85743862395323
chr5	33506200	33507200	1.4419152727467843
chr5	33506300	33507300	1.3862444097013265
chr5	33506400	33507400	0.9562237885501296
chr5	33506500	33507500	0.9775672438979164
chr5	33506600	33507600	1.043910593629393
chr5	33506700	33507700	1.0498620291284806
chr5	33506800	33507800	1.2370206869010438
chr5	33506900	33507900	0.5908340804012479
chr5	33507000	33508000	1.395356242034871
chr5	33507100	33508100	1.5030389422926942
chr5	33507200	33508200	1.831882656664528
chr5	33507300	33508300	1.5254707216247934
chr5	33507400	33508400	1.809364641263632
chr5	33507500	33508500	1.621771931877286
chr5	33507600	33508600	1.3079924475824574
chr5	33507700	33508700	1.4276701811251893
chr5	33507800	33508800	1.275780026294533
chr5	33507900	33508900	1.1432828815419898
chr5	33508000	33509000	0.8046386887512084
chr5	33508100	33509100	1.0870331083319549
chr5	33508200	33509200	0.8323510088399448
chr5	33508300	33509300	1.0356203347492845
chr5	33508400	33509400	0.9179843931910172
chr5	33508500	33509500	0.058548656814829424
chr5	33508600	33509600	0.05521788361654812
chr5	33508700	33509700	-0.4182400442389271
chr5	33508800	33509800	-0.6985207060094167
chr5	33508900	33509900	-0.4218488628772876
chr5	33509000	33510000	-0.41395546682445733
chr5	33509100	33510100	-0.9293516399336094
chr5	33509200	33510200	-1.1448569550302523
chr5	33509300	33510300	-1.3404318002419524
chr5	33509400	33510400	-1.8600618115542995
chr5	33509500	33510500	-0.8998715392009878
chr5	33509600	33510600	-0.7492114759484971
chr5	33509700	33510700	-0.5464520687912462
chr5	33509800	33510800	-1.0975090214335002
chr5	33509900	33510900	-0.6272393618714345
chr5	33510000	33511000	-0.17875982543849267
chr5	33510100	33511100	-0.05277907641993528
chr5	33510200	33511200	0.4046613131404152
chr5	33510300	33511300	0.6188823111707836
chr5	33510400	33511400	1.1867653024410658
chr5	33510500	33511500	0.4065521962424773
chr5	33510600	33511600	0.7973843077481385
chr5	33510700	33511700	1.480789836062094
chr5	33510800	33511800	2.455733543925559
chr5	33510900	33511900	2.066042014377368
chr5	33511000	33512000	1.7179800820777633
chr5	33511100	33512100	2.1375095487752342
chr5	33511200	33512200	1.5696045035283217
chr5	33511300	33512300	1.6959379636943142
chr5	33511400	33512400	1.7764828988981851
chr5	33511500	33512500	2.1987907285184294
chr5	33511600	33512600	1.841577790892144
chr5	33511700	33512700	1.0202529582314028
chr5	33511800	33512800	0.3437184825292654
chr5	33511900	33512900	0.6688968956715697
chr5	33512000	33513000	0.6347124231008932
chr5	33512100	33513100	0.7307903916413077
chr5	33512200	33513200	1.0629329573777553
chr5	33512300	33513300	0.8648864288694459
chr5	33512400	33513400	0.2748049917861725
chr5	33512500	33513500	0.33310311138508275
chr5	33512600	33513600	0.1411766943006052
chr5	33512700	33513700	-0.30034112565672993
chr5	33512800	33513800	-0.040247750602086914
chr5	33512900	33513900	-0.8024061699697945
chr5	33513000	33514000	-0.7077491574381894
chr5	33513100	33514100	-1.3867734925497168
chr5	33513200	33514200	-1.5321600313462227
chr5	33513300	33514300	-1.7631707197173268
chr5	33513400	33514400	-1.874849532768664
chr5	33513500	33514500	-1.8430067157749488
chr5	33513600	33514600	-1.6449896309170076
chr5	33513700	33514700	-1.5072732487226652
chr5	33513800	33514800	-1.6541629287099664
chr5	33513900	33514900	-2.2317400311319195
chr5	33514000	33515000	-2.3294141586309602
chr5	33514100	33515100	-1.8399703931646605
chr5	33514200	33515200	-1.9805626195473185
chr5	33514300	33515300	-2.01576341503538
chr5	33514400	33515400	-1.6534696735965448
chr5	33514500	33515500	-1.7029183221949284
chr5	33514600	33515600	-1.6239623400821916
chr5	33514700	33515700	-1.1882132772431695
chr5	33514800	33515800	-1.0045909187664608
chr5	33514900	33515900	0.4985811982501215
chr5	33515700	33516700	-0.7709730583238593
chr5	33515800	33516800	-0.8405855641138
chr5	33515900	33516900	-0.3370949568344387
chr5	33516000	33517000	-0.6391730291377303
chr5	33516100	33517100	-0.2278640303886525
chr5	33516200	33517200	0.2904411334560623
chr5	33516300	33517300	0.2942745680615645
chr5	33516400	33517400	0.4530689807688396
chr5	33516500	33517500	1.0445941781192802
chr5	33516600	33517600	0.12054291379985713
chr5	33516700	33517700	0.01138861650825324
chr5	33516800	33517800	0.1088481795366288
chr5	33516900	33517900	0.004956178263543236
chr5	33517000	33518000	0.9374438065285866
chr5	33517100	33518100	1.1342557975644882
chr5	33517200	33518200	0.07167504170895059
chr5	33517300	33518300	-0.1587791688196412
chr5	33517400	33518400	0.11597314501535047
chr5	33517500	33518500	0.2906032037973592
chr5	33517600	33518600	0.9894078292208758
chr5	33517700	33518700	1.6574984342258994
chr5	33517800	33518800	1.3029372439848712
chr5	33517900	33518900	1.3236043934165391
chr5	33518000	33519000	1.1496389147688904
chr5	33518100	33519100	0.8095962244577856
chr5	33518200	33519200	1.7858376584325493
chr5	33518300	33519300	1.9661508270400203
chr5	33518400	33519400	2.005876859675828
chr5	33518500	33519500	1.66615685582035
chr5	33518600	33519600	1.1934787732773011
chr5	33518700	33519700	0.996743461935628
chr5	33518800	33519800	1.3885194781913042
chr5	33518900	33519900	1.4137193335869194
chr5	33519000	33520000	1.2944845870146768
chr5	33519100	33520100	1.3697635438961946
chr5	33519200	33520200	1.0737655714150671
chr5	33519300	33520300	1.1191604998276776
chr5	33519400	33520400	0.6839620192122225
chr5	33519500	33520500	0.7398374300141491
chr5	33519600	33520600	1.3392255670154618
chr5	33519700	33520700	1.5962640254273668
chr5	33519800	33520800	1.4585057472706828
chr5	33519900	33520900	1.2708846244759755
chr5	33520000	33521000	1.006898498547647
chr5	33520100	33521100	0.9502623882873662
chr5	33520200	33521200	0.8492236262307521
chr5	33520300	33521300	0.9362070086492846
chr5	33520400	33521400	1.2503475492230964
chr5	33521500	33522500	0.8613292674364127
chr5	33521600	33522600	0.8284102099989231
chr5	33521700	33522700	0.7544827065762191
chr5	33521800	33522800	0.4841967450924886
chr5	33521900	33522900	0.9780884592284872
chr5	33522000	33523000	0.6207961618813914
chr5	33522100	33523100	0.8737916223539182
chr5	33522200	33523200	1.0030958994047725
chr5	33522300	33523300	1.0892726079645676
chr5	33522400	33523400	1.4781470747073997
chr5	33522500	33523500	1.0362032822530214
chr5	33522600	33523600	0.4424004522199656
chr5	33522700	33523700	1.0346155216569697
chr5	33522800	33523800	0.9487708960943902
chr5	33522900	33523900	0.6038039293826216
chr5	33523000	33524000	1.11982344012357
chr5	33523100	33524100	0.95678223554313
chr5	33523200	33524200	1.0435373567920088
chr5	33523300	33524300	1.1810009049205024
chr5	33523400	33524400	1.1777396374845033
chr5	33523500	33524500	1.3021679076560242
chr5	33523600	33524600	1.7591500558132154
chr5	33523700	33524700	1.1851275848013794
chr5	33523800	33524800	1.4812177819140455
chr5	33523900	33524900	1.5845492924116231
chr5	33524000	33525000	1.2726787226479763
chr5	33524100	33525100	0.666412542519444
chr5	33524200	33525200	0.2734150842950282
chr5	33524300	33525300	0.07844477789228517
chr5	33524400	33525400	0.20229471092780224
chr5	33524500	33525500	0.026223411074411163
chr5	33524600	33525600	0.3634280057903515
chr5	33524700	33525700	0.2480860820363868
chr5	33524800	33525800	0.4554289028173217
chr5	33524900	33525900	0.4248210457263655
chr5	33525000	33526000	0.864368417769744
chr5	33525100	33526100	1.6866099590557186
chr5	33525200	33526200	2.0338860778458
chr5	33525300	33526300	2.083613039794802
chr5	33525400	33526400	1.6362794572620916
chr5	33525500	33526500	2.038787049965292
chr5	33525600	33526600	1.6995785666853978
chr5	33525700	33526700	2.4878505626801624
chr5	33525800	33526800	2.292163980397147
chr5	33525900	33526900	1.8348495373102758
chr5	33526000	33527000	1.3168356721904249
chr5	33526100	33527100	0.8951757669602312
chr5	33526200	33527200	1.5312113341826847
chr5	33526300	33527300	1.9433594066695967
chr5	33526400	33527400	2.2862270993481957
chr5	33526500	33527500	2.4489057262556124
chr5	33526600	33527600	2.352371285969301
chr5	33526700	33527700	2.071352996358993
chr5	33526800	33527800	2.212438401443904
chr5	33526900	33527900	2.5236340943157174
chr5	33527000	33528000	2.749688236479077
chr5	33527100	33528100	3.2454251948332646
chr5	33527200	33528200	2.8774271556505187
chr5	33527300	33528300	2.4554746045392797
chr5	33527400	33528400	2.1728704528209075
chr5	33527500	33528500	1.2377905847519015
chr5	33527600	33528600	0.9866778953877232
chr5	33527700	33528700	0.4378099793967447
chr5	33527800	33528800	0.4164466352975947
chr5	33527900	33528900	0.2079715804190385
chr5	33528000	33529000	0.8357329332247347
chr5	33528100	33529100	0.990925312791568
chr5	33528200	33529200	0.8008365686669029
chr5	33528300	33529300	-0.010380135456488958
chr5	33528400	33529400	0.20385974137283802
chr5	33528500	33529500	0.3411561608807165
chr5	33528600	33529600	0.4649345902579669
chr5	33528700	33529700	1.1679602989532651
chr5	33528800	33529800	1.0323034630080965
chr5	33528900	33529900	1.2713454938461828
chr5	33529000	33530000	0.4828602954157262
chr5	33529100	33530100	0.05820960575857191
chr5	33529200	33530200	0.4798865668010612
chr5	33529300	33530300	1.0098646990658822
chr5	33529400	33530400	0.5989803259081677
chr5	33529500	33530500	1.3530577910008417
chr5	33529600	33530600	1.88219009106968
chr5	33529700	33530700	1.7798869853324315
chr5	33529800	33530800	2.527134396544044
chr5	33529900	33530900	2.239815961310987
chr5	33530000	33531000	2.687647816105948
chr5	33530100	33531100	2.3129747220962784
chr5	33530200	33531200	2.2523741781089544
chr5	33530300	33531300	2.0619592838403125
chr5	33530400	33531400	2.223722100471648
chr5	33530500	33531500	1.8577157885244744
chr5	33530600	33531600	1.3792409015949427
chr5	33530700	33531700	0.9727906306367348
chr5	33530800	33531800	0.04620377257703768
chr5	33530900	33531900	0.6761621951610427
chr5	33531000	33532000	0.647165389214835
chr5	33531100	33532100	0.7135204275441701
chr5	33531200	33532200	0.5125641556915915
chr5	33531300	33532300	0.07048356156652773
chr5	33531400	33532400	0.20824442092615766
chr5	33531500	33532500	-0.3254886519993209
chr5	33532500	33533500	-0.8187274426025041
chr5	33532600	33533600	-0.3118173241974574
chr5	33532700	33533700	0.1590421110121466
chr5	33532800	33533800	0.9992657489706248
chr5	33532900	33533900	1.0558904139137657
chr5	33533000	33534000	0.4435910493239786
chr5	33533100	33534100	0.1495408306374689
chr5	33533200	33534200	0.3517735541980873
chr5	33533300	33534300	0.5622816519806092
chr5	33533400	33534400	0.4971292214310547
chr5	33533500	33534500	0.6059598543484608
chr5	33533600	33534600	-0.020776660219266517
chr5	33533700	33534700	-0.8067593685944423
chr5	33533800	33534800	-1.13301661300299
chr5	33533900	33534900	-0.3413575751687444
chr5	33534000	33535000	-0.19306056321502224
chr5	33534100	33535100	0.05982199781300958
chr5	33534200	33535200	-0.15893081471378756
chr5	33534300	33535300	-0.07441979353884408
chr5	33534400	33535400	-0.3483579331614989
chr5	33534500	33535500	0.3630551528097901
chr5	33534600	33535600	0.9560578654102988
chr5	33534700	33535700	0.8586683730982484
chr5	33534800	33535800	1.6550322432209044
chr5	33534900	33535900	1.1163215430452516
chr5	33535000	33536000	1.377053702758926
chr5	33535100	33536100	1.1181146171887346
chr5	33535200	33536200	1.1606860018491931
chr5	33535300	33536300	1.1678126181705677
chr5	33535400	33536400	1.0237841265437635
chr5	33535500	33536500	0.9206117191239136
chr5	33535600	33536600	0.28720930052405985
chr5	33535700	33536700	-0.30237747494904765
chr5	33535800	33536800	-0.8817365331021721
chr5	33535900	33536900	-0.9094656007117108
chr5	33536000	33537000	-0.5064042473601613
chr5	33536100	33537100	0.15995782380909235
chr5	33536200	33537200	0.4693045780198914
chr5	33536300	33537300	0.5610900770640779
chr5	33536400	33537400	0.18607910159405108
chr5	33536500	33537500	0.09254941289923334
chr5	33536600	33537600	1.018764810533477
chr5	33536700	33537700	1.6789967826075491
chr5	33536800	33537800	2.0079614321359176
chr5	33536900	33537900	2.2926454032478247
chr5	33537000	33538000	2.7782916214732274
chr5	33537100	33538100	2.682149201466649
chr5	33537200	33538200	2.3708101235002115
chr5	33537300	33538300	2.341997026782983
chr5	33537400	33538400	2.271591254062494
chr5	33537500	33538500	2.600386556657659
chr5	33537600	33538600	2.008315453661868
chr5	33537700	33538700	2.207624656853948
chr5	33537800	33538800	2.2320896851938903
chr5	33537900	33538900	1.8156030470396167
chr5	33538000	33539000	1.5012036641551425
chr5	33538100	33539100	1.3681549932665769
chr5	33538200	33539200	1.2913374705550813
chr5	33538300	33539300	1.2453749447246922
chr5	33538400	33539400	1.9647181795184032
chr5	33538500	33539500	1.7029171647123609
chr5	33538600	33539600	1.2176738825985702
chr5	33538700	33539700	1.3596150192972922
chr5	33538800	33539800	1.387999619758484
chr5	33538900	33539900	0.7911595098131685
chr5	33539000	33540000	0.44474101020594836
chr5	33539100	33540100	0.4586714678552473
chr5	33539200	33540200	0.6920031764405287
chr5	33539300	33540300	0.6072337372602521
chr5	33539400	33540400	0.3536946564559135
chr5	33539500	33540500	0.22479118516237054
chr5	33539600	33540600	0.8505365241020306
chr5	33540900	33541900	-0.14943624051003998
chr5	33541000	33542000	0.12646874618207243
chr5	33541100	33542100	-0.18610685151432976
chr5	33541200	33542200	-0.5041893562820051
chr5	33541300	33542300	-1.0492431841925676
chr5	33541400	33542400	-0.7784982415294102
chr5	33541500	33542500	-1.1868549548048883
chr5	33541600	33542600	-1.1243713586200978
chr5	33541700	33542700	-2.009354876170647
chr5	33541800	33542800	-1.7994353743373992
chr5	33542200	33543200	-1.3701649717584194
chr5	33542300	33543300	-0.8594725268648993
chr5	33542900	33543900	0.6996820020861346
chr5	33543000	33544000	0.25699989089327324
chr5	33543100	33544100	0.2627759885406223
chr5	33543200	33544200	-0.004245712601892468
chr5	33543300	33544300	0.4878256752460099
chr5	33543400	33544400	0.3890713876236389
chr5	33543500	33544500	0.043577111703805904
chr5	33543600	33544600	-0.9154676237642274
chr5	33543700	33544700	-1.5265883473937791
chr5	33543800	33544800	-1.512151100418613
chr5	33543900	33544900	-1.1067616284196735
chr5	33544000	33545000	-0.6902517012884466
chr5	33544100	33545100	-0.6114389614609774
chr5	33544200	33545200	-1.0583107314003637
chr5	33544300	33545300	-1.5429640989408246
chr5	33544400	33545400	-1.5271062414400391
chr5	33544500	33545500	-1.4665695859916603
chr5	33544600	33545600	-0.3710197961394662
chr5	33544700	33545700	-0.5413933181072278
chr5	33544800	33545800	-0.8553429329426213
chr5	33545900	33546900	1.2121961324785406
chr5	33546000	33547000	1.146104876223639
chr5	33546100	33547100	0.9018992761075766
chr5	33546200	33547200	1.0247192916508103
chr5	33546300	33547300	0.4160236484866091
chr5	33546400	33547400	0.18237076293427207
chr5	33546500	33547500	0.15208724778103194
chr5	33546600	33547600	0.2020824464520572
chr5	33546700	33547700	0.5455704868621788
chr5	33546800	33547800	0.5577354312252353
chr5	33546900	33547900	1.2174847710987575
chr5	33547000	33548000	1.379003650315078
chr5	33547100	33548100	1.6640810303994271
chr5	33547200	33548200	1.51085560398305
chr5	33547300	33548300	1.4747600297014791
chr5	33547400	33548400	1.3899379181605265
chr5	33547500	33548500	1.4569064632275983
chr5	33547600	33548600	1.339629579922582
chr5	33547700	33548700	0.8258736620704185
chr5	33547800	33548800	0.6090181835812627
chr5	33547900	33548900	0.4093339095426718
chr5	33548000	33549000	0.274030672321849
chr5	33548100	33549100	0.3522408194757325
chr5	33548200	33549200	0.522782481492326
chr5	33548300	33549300	1.1426959152437437
chr5	33548400	33549400	1.6829461155662673
chr5	33548500	33549500	1.828016808326291
chr5	33548600	33549600	1.697807013944853
chr5	33548700	33549700	2.0959548184550045
chr5	33549200	33550200	2.1028814616328484
chr5	33549300	33550300	2.9909656291381745
chr5	33549400	33550400	1.8475641955999065
chr5	33549500	33550500	1.5229861529878004
chr5	33549600	33550600	0.9828611917877844
chr5	33549700	33550700	1.403286640413194
chr5	33549800	33550800	1.5422012648154786
chr5	33549900	33550900	1.4643648279477488
chr5	33550000	33551000	1.018996569151161
chr5	33550100	33551100	1.1117234202989221
chr5	33550200	33551200	1.266875093627818
chr5	33550300	33551300	0.712825508508349
chr5	33550400	33551400	1.2320650733550975
chr5	33550500	33551500	1.0135069566480326
chr5	33550600	33551600	1.7910682600517291
chr5	33550700	33551700	1.9063489396659945
chr5	33550800	33551800	1.6147340630741038
chr5	33550900	33551900	1.9295707634153483
chr5	33551000	33552000	2.5362985957427857
chr5	33551100	33552100	2.669679225149604
chr5	33551200	33552200	2.627560043102606
chr5	33551300	33552300	2.0585737729235616
chr5	33551400	33552400	1.9213358779991427
chr5	33551500	33552500	1.9778224728773173
chr5	33551600	33552600	1.5487106082550286
chr5	33551700	33552700	0.8986423192889699
chr5	33551800	33552800	0.8017706708485322
chr5	33551900	33552900	-0.06493803886055853
chr5	33552000	33553000	-0.19885833271136544
chr5	33552100	33553100	-0.5446648269491046
chr5	33552200	33553200	-1.4994343850490366
chr5	33552300	33553300	-1.5274949351768707
chr5	33552400	33553400	-1.4811810087571178
chr5	33552500	33553500	-1.3798815814155916
chr5	33552600	33553600	-1.584213276941968
chr5	33552700	33553700	-1.719617545020941
chr5	33552800	33553800	-2.105178379597661
chr5	33552900	33553900	-1.638806723516352
chr5	33553000	33554000	-1.806337935879988
chr5	33553100	33554100	-2.578824784418494
chr5	33553200	33554200	-1.3040133773560778
chr5	33553300	33554300	-0.9885491975638278
chr5	33553400	33554400	-0.7516616898560605
chr5	33553500	33554500	-1.0549388824691943
chr5	33553600	33554600	-0.6567779431350877
chr5	33553700	33554700	-0.2799584746861173
chr5	33553800	33554800	0.16714488359421534
chr5	33553900	33554900	0.4952535188800253
chr5	33554000	33555000	0.5109413617944356
chr5	33554100	33555100	1.3450847004936255
chr5	33554200	33555200	1.331476002236324
chr5	33554300	33555300	1.639032987330976
chr5	33554400	33555400	1.1266658129703508
chr5	33554500	33555500	1.4910616146169282
chr5	33554600	33555600	1.260050871720524
chr5	33554700	33555700	1.4716968577564415
chr5	33554800	33555800	1.6584243206004317
chr5	33554900	33555900	1.492903507155824
chr5	33555000	33556000	1.8624795155506964
chr5	33555100	33556100	1.8806314242108948
chr5	33555200	33556200	1.836543202287928
chr5	33555300	33556300	1.5312287730366945
chr5	33555400	33556400	1.7460782557794363
chr5	33555500	33556500	1.6998670719090627
chr5	33555600	33556600	1.905163961565964
chr5	33555700	33556700	2.185500074316411
chr5	33555800	33556800	2.106690491343598
chr5	33555900	33556900	2.2787593122572742
chr5	33556000	33557000	1.590384994122152
chr5	33556100	33557100	1.5787329325227484
chr5	33556200	33557200	1.3027414200583718
chr5	33556300	33557300	1.2851809558239853
chr5	33556400	33557400	1.3906115699529689
chr5	33556500	33557500	0.8939690964720852
chr5	33556600	33557600	0.5659160264765579
chr5	33556700	33557700	-0.05312969672523346
chr5	33556800	33557800	-0.004409895149114313
chr5	33556900	33557900	-0.10788868541501732
chr5	33557000	33558000	-0.05510167777610575
chr5	33557100	33558100	-0.4319284626419113
chr5	33557200	33558200	-1.0216073346361925
chr5	33557300	33558300	-1.0139033841103655
chr5	33557400	33558400	-1.0944986243802142
chr5	33557500	33558500	-0.19030626843727447
chr5	33557600	33558600	-0.4142737474828351
chr5	33557700	33558700	0.13292074168205695
chr5	33557800	33558800	0.09271807643150716
chr5	33557900	33558900	0.1859761835763632
chr5	33558000	33559000	0.6604795232918452
chr5	33558100	33559100	1.2560392894663597
chr5	33558200	33559200	1.00194797109823
chr5	33558300	33559300	0.7272231883893711
chr5	33558400	33559400	0.7745046870823462
chr5	33558500	33559500	0.2859918210229241
chr5	33558600	33559600	0.774819501403178
chr5	33558700	33559700	1.189082873728433
chr5	33558800	33559800	1.1527143289383668
chr5	33558900	33559900	1.4105539805862288
chr5	33559000	33560000	1.143576127774287
chr5	33559100	33560100	1.0313771484981662
chr5	33559200	33560200	1.4825202430757136
chr5	33559300	33560300	1.5778993093939375
chr5	33559400	33560400	1.0818311088372259
chr5	33559500	33560500	1.3548456414935228
chr5	33559600	33560600	1.1851728896926141
chr5	33559700	33560700	0.34895821454969217
chr5	33560800	33561800	1.6420779315881413
chr5	33560900	33561900	1.7632705455932036
chr5	33561000	33562000	1.995321236531716
chr5	33561100	33562100	1.5216491061257442
chr5	33561200	33562200	1.6260127694679611
chr5	33561300	33562300	2.1526378033918503
chr5	33561400	33562400	2.09777438482829
chr5	33561500	33562500	2.12419630711087
chr5	33561600	33562600	2.101384309918481
chr5	33562300	33563300	0.3658430642104285
chr5	33562400	33563400	0.33800303314005875
chr5	33562500	33563500	0.20251948526877409
chr5	33562600	33563600	0.24172191332675155
chr5	33562700	33563700	0.4239841465765892
chr5	33562800	33563800	0.548172609274628
chr5	33562900	33563900	0.14184136490912488
chr5	33563000	33564000	0.2851722711114698
chr5	33563100	33564100	0.3455823064174205
chr5	33563200	33564200	0.21109833808380216
chr5	33563300	33564300	0.9510208244642108
chr5	33563400	33564400	0.6493992333448604
chr5	33563500	33564500	0.8133676729374952
chr5	33563600	33564600	0.7789028093645219
chr5	33563700	33564700	0.7372771776092567
chr5	33563800	33564800	0.12803899100447647
chr5	33563900	33564900	-0.20201222312236625
chr5	33564000	33565000	0.18856297382884912
chr5	33564100	33565100	1.0052507634165408
chr5	33564200	33565200	1.3196940704964253
chr5	33564300	33565300	1.2363805274799136
chr5	33564400	33565400	1.3767643228896569
chr5	33564500	33565500	1.3514864415863803
chr5	33564600	33565600	1.1494699284759708
chr5	33565700	33566700	-0.5185624669888336
chr5	33565800	33566800	-0.08374242930940493
chr5	33565900	33566900	0.29772883312262743
chr5	33566000	33567000	0.33823687731794094
chr5	33566100	33567100	0.2919266924654064
chr5	33566200	33567200	1.236981710101828
chr5	33566300	33567300	1.0915790741184197
chr5	33566400	33567400	1.3439793884829596
chr5	33566500	33567500	1.749046060012997
chr5	33566600	33567600	1.8190211574880768
chr5	33566700	33567700	1.8816444035602
chr5	33566800	33567800	1.896466587850384
chr5	33566900	33567900	1.6347000894277968
chr5	33567000	33568000	1.6869984546529295
chr5	33567100	33568100	1.3900321391538568
chr5	33567200	33568200	1.2676796584322685
chr5	33567300	33568300	0.7205348964956241
chr5	33567400	33568400	0.7428556301683102
chr5	33567500	33568500	-0.19659278134121447
chr5	33567600	33568600	-0.6410542228170615
chr5	33567700	33568700	-0.662893998478926
chr5	33567800	33568800	-0.8824529422727572
chr5	33567900	33568900	-0.9863561013387221
chr5	33568000	33569000	-1.3219851608823048
chr5	33568800	33569800	-1.27165563193634
chr5	33568900	33569900	-1.523840691232895
chr5	33569000	33570000	-1.5515212237634062
chr5	33569100	33570100	-2.5491429143404494
chr5	33569200	33570200	-2.7845580633520983
chr5	33569300	33570300	-2.8799198487904043
chr5	33569400	33570400	-3.654673236085419
chr5	33569500	33570500	-5.022973323048691
chr5	33569600	33570600	-5.4961415404195
chr5	33569700	33570700	-5.4035678211502685
chr5	33569800	33570800	-4.880617499542407
chr5	33569900	33570900	-4.8478857700048135
chr5	33570000	33571000	-5.2947938022133645
chr5	33570100	33571100	-4.451819086256767
chr5	33573000	33574000	-4.492778061445539
chr5	33573100	33574100	-4.442095807657053
chr5	33573200	33574200	-4.4476658124236055
chr5	33573300	33574300	-4.394324916551404
chr5	33573400	33574400	-4.151364356401049
chr5	33573500	33574500	-4.843604479609534
chr5	33573600	33574600	-3.7800204330088434
chr5	33574700	33575700	-2.0012887251295504
chr5	33574800	33575800	-1.3360282952733271
chr5	33574900	33575900	-2.038857742273968
chr5	33575000	33576000	-2.2911943536418056
chr5	33575100	33576100	-1.7428302097390846
chr5	33575200	33576200	-1.418421469918402
chr5	33575300	33576300	-0.904558392118668
chr5	33575400	33576400	-0.28682328194226603
chr5	33575500	33576500	0.33363043339740844
chr5	33575600	33576600	1.0089640126287605
chr5	33575700	33576700	0.6329842541401456
chr5	33575800	33576800	0.8174075979800428
chr5	33575900	33576900	1.7224616722006574
chr5	33576000	33577000	2.146356965131034
chr5	33576100	33577100	2.35473541799766
chr5	33576200	33577200	2.636034678059026
chr5	33576300	33577300	1.981948010263594
chr5	33576400	33577400	1.7427995813565698
chr5	33576500	33577500	1.3495761598373404
chr5	33576600	33577600	1.1966466659088737
chr5	33576700	33577700	1.0381816110430937
chr5	33576800	33577800	0.7284902879789622
chr5	33576900	33577900	0.8466956491590267
chr5	33577000	33578000	0.6748867655147655
chr5	33577100	33578100	0.9473524970327559
chr5	33577200	33578200	0.3250104009824177
chr5	33577300	33578300	0.31665337642687225
chr5	33577400	33578400	0.20851080946481806
chr5	33577500	33578500	-0.0426130172424615
chr5	33577600	33578600	0.2310534785577449
chr5	33577700	33578700	0.41447547161208304
chr5	33577800	33578800	0.07067547667068938
chr5	33577900	33578900	-0.4934704570472657
chr5	33578000	33579000	-0.646561347374595
chr5	33578100	33579100	-1.1601307220595891
chr5	33578200	33579200	-0.9630314340491708
chr5	33578300	33579300	-0.6519012572649457
chr5	33578400	33579400	-0.6338902820517099
chr5	33578500	33579500	-0.1856286708234081
chr5	33578600	33579600	-0.8524697508819361
chr5	33579700	33580700	0.8883847475287615
chr5	33579800	33580800	1.272090081259032
chr5	33579900	33580900	1.0789347556908522
chr5	33580000	33581000	1.3625276911081856
chr5	33580100	33581100	1.5166550264989394
chr5	33580200	33581200	1.404326552245164
chr5	33580300	33581300	1.895320376334924
chr5	33580400	33581400	1.9531719129812304
chr5	33580500	33581500	2.02046141061849
chr5	33580600	33581600	2.644734382351108
chr5	33580700	33581700	2.4736297317324727
chr5	33580800	33581800	2.613010358420332
chr5	33580900	33581900	2.321353654151125
chr5	33581000	33582000	2.359570757544333
chr5	33581100	33582100	1.9045283493981424
chr5	33581200	33582200	1.6606998047592525
chr5	33581300	33582300	0.6430040006584192
chr5	33581400	33582400	1.0408283556575308
chr5	33581500	33582500	0.8863500030424285
chr5	33581600	33582600	1.06066748431396
chr5	33581700	33582700	0.7292913589988147
chr5	33581800	33582800	0.562114334783391
chr5	33581900	33582900	0.6338538610888721
chr5	33582000	33583000	0.1774969915264931
chr5	33582100	33583100	0.5523776287388628
chr5	33582200	33583200	0.6132560735127172
chr5	33582300	33583300	1.2065951827356278
chr5	33582400	33583400	1.4197254528989187
chr5	33582500	33583500	1.7661400077755702
chr5	33582600	33583600	1.1708959261834422
chr5	33582700	33583700	1.0646471466139344
chr5	33582800	33583800	0.4576006439303894
chr5	33582900	33583900	0.6383144219548099
chr5	33583000	33584000	0.6862660516104746
chr5	33583100	33584100	0.6953194646162254
chr5	33583200	33584200	1.3930700322868694
chr5	33583300	33584300	1.275551358655947
chr5	33583400	33584400	0.38059911707861904
chr5	33583500	33584500	-0.4429460643924159
chr5	33583600	33584600	-1.1521564219111422
chr5	33583700	33584700	-1.4825824877461495
chr5	33583800	33584800	-2.092524587359492
chr5	33583900	33584900	-1.9729909575495144
chr5	33584000	33585000	-1.2989690990627418
chr5	33584100	33585100	-1.4976342778563785
chr5	33584200	33585200	-3.0032610830771254
chr5	33584300	33585300	-2.5713852742306056
chr5	33584400	33585400	-2.0580205651968817
chr5	33584500	33585500	-1.9433260635535359
chr5	33584600	33585600	-1.3059426298599273
chr5	33584700	33585700	-1.2482579842263848
chr5	33584800	33585800	-0.11279920735791266
chr5	33584900	33585900	-0.5536436052951033
chr5	33585000	33586000	-1.090001589484976
chr5	33585100	33586100	-1.3641703443604396
chr5	33585200	33586200	-0.9003176976385389
chr5	33585300	33586300	-1.6114861028120522
chr5	33585400	33586400	-2.1350059785868085
chr5	33585500	33586500	-1.707401392967289
chr5	33585600	33586600	-1.7558727667466087
chr5	33585700	33586700	-1.174781470838702
chr5	33585800	33586800	-1.0813872229757204
chr5	33585900	33586900	-0.4572781409570692
chr5	33586000	33587000	-0.3342308137290144
chr5	33586100	33587100	-0.16539321195908047
chr5	33586200	33587200	0.09634775496061512
chr5	33586300	33587300	-0.2832707827885592
chr5	33586400	33587400	0.3654241910040979
chr5	33586500	33587500	0.4133568804472595
chr5	33586600	33587600	1.1049310518646391
chr5	33586700	33587700	1.2650415296149375
chr5	33586800	33587800	1.1669828084447582
chr5	33586900	33587900	1.1884847322377434
chr5	33587000	33588000	0.7984009278073889
chr5	33587100	33588100	0.7135598828749491
chr5	33587200	33588200	1.060430140393342
chr5	33587300	33588300	2.370498033017712
chr5	33587400	33588400	2.116083405998414
chr5	33587500	33588500	2.28019010356689
chr5	33587600	33588600	1.3644613974644202
chr5	33587700	33588700	1.3175192360434114
chr5	33587800	33588800	1.5906988159414464
chr5	33587900	33588900	1.1462438347474715
chr5	33588000	33589000	1.2533800781171196
chr5	33588100	33589100	1.1128100094674591
chr5	33588200	33589200	0.9559712040323164
chr5	33588300	33589300	0.8067906519458249
chr5	33588400	33589400	0.8631010880013974
chr5	33588500	33589500	0.5856717400609702
chr5	33588600	33589600	0.7868691848005324
chr5	33588700	33589700	1.1060877349307947
chr5	33588800	33589800	1.1779167092948493
chr5	33588900	33589900	1.6361864777595458
chr5	33589000	33590000	1.8649321938632744
chr5	33589100	33590100	2.0207918500317743
chr5	33589200	33590200	2.157725615617857
chr5	33589300	33590300	1.8306475368620208
chr5	33589400	33590400	2.2646113324470747
chr5	33589500	33590500	2.6409444777815643
chr5	33589600	33590600	2.5603086302788727
chr5	33589700	33590700	1.9354904622208111
chr5	33589800	33590800	2.1699616809926123
chr5	33589900	33590900	2.402215060772133
chr5	33590000	33591000	2.488558690832364
chr5	33590100	33591100	2.6009627858563817
chr5	33590200	33591200	3.328005201625333
chr5	33590300	33591300	2.90615956630734
chr5	33590400	33591400	2.6037456358826705
chr5	33590500	33591500	2.619270821373384
chr5	33590600	33591600	2.9579745466099627
chr5	33590700	33591700	2.645369540327586
chr5	33590800	33591800	1.9742064923321987
chr5	33590900	33591900	1.3463524770990671
chr5	33591000	33592000	1.2824866821371497
chr5	33591100	33592100	1.7231552539821202
chr5	33591200	33592200	1.5618145891770807
chr5	33591300	33592300	2.5994659405533533
chr5	33591400	33592400	2.15307961332918
chr5	33591500	33592500	2.0671980638817025
chr5	33591600	33592600	1.8946313113933224
chr5	33591700	33592700	1.7473578822448197
chr5	33591800	33592800	1.6103970470295474
chr5	33591900	33592900	1.3216506490374995
chr5	33592000	33593000	0.8115059184301389
chr5	33592100	33593100	0.4979387177309384
chr5	33592200	33593200	0.3176806286297413
chr5	33592300	33593300	-0.18990981721161973
chr5	33592400	33593400	-0.2905099343000888
chr5	33592500	33593500	-0.2758667418755705
chr5	33592600	33593600	-0.6746288912410278
chr5	33592700	33593700	-0.31264192363512044
chr5	33592800	33593800	0.22717438705161602
chr5	33592900	33593900	1.0805177920016311
chr5	33593000	33594000	1.6758134127341453
chr5	33593100	33594100	1.800069896145254
chr5	33593200	33594200	1.785968875529742
chr5	33593300	33594300	1.552405046856809
chr5	33593400	33594400	1.9729958643784689
chr5	33593500	33594500	1.910734280730479
chr5	33593600	33594600	2.3735929273102263
chr5	33593700	33594700	2.5843300217653837
chr5	33593800	33594800	2.140028624551945
chr5	33593900	33594900	1.4640270872931056
chr5	33594000	33595000	1.2976824988939044
chr5	33594100	33595100	0.8045293349703386
chr5	33594200	33595200	-0.4603592673670151
chr5	33594300	33595300	0.02502038474565778
chr5	33594400	33595400	-0.2402946691538361
chr5	33594500	33595500	-0.3593893858992946
chr5	33594600	33595600	-0.527434414710541
chr5	33594700	33595700	-0.7170003380217708
chr5	33594800	33595800	-0.8363639411930667
chr5	33594900	33595900	-0.4881586261890462
chr5	33595000	33596000	-0.38499918736988004
chr5	33595100	33596100	0.4491260349423844
chr5	33595200	33596200	1.5863786388129162
chr5	33595300	33596300	1.4302133058253077
chr5	33595400	33596400	1.568293967634043
chr5	33595500	33596500	2.00957418708749
chr5	33595600	33596600	0.9416729120766464
chr5	33595700	33596700	1.2839654044492683
chr5	33595800	33596800	1.5398237175812166
chr5	33595900	33596900	1.4914685112572696
chr5	33596000	33597000	1.6492252567748975
chr5	33596100	33597100	1.1705327135232513
chr5	33596200	33597200	1.1796925410061798
chr5	33596300	33597300	1.3018712915318047
chr5	33596400	33597400	1.1792991733905056
chr5	33596500	33597500	0.9726691808896236
chr5	33596600	33597600	2.172436097913495
chr5	33596700	33597700	1.9982097150547944
chr5	33596800	33597800	1.813710743091524
chr5	33596900	33597900	1.4453265862445213
chr5	33597000	33598000	1.0481716786695583
chr5	33597100	33598100	1.2439723542373928
chr5	33597200	33598200	0.2202545292857018
chr5	33597300	33598300	-0.01699835225760338
chr5	33597400	33598400	-0.04000842895753634
chr5	33597500	33598500	-0.38358638702781706
chr5	33597600	33598600	-0.8358151510637327
chr5	33597700	33598700	-0.6109724222213033
chr5	33597800	33598800	-0.3298684168716735
chr5	33597900	33598900	-0.4928398515162353
chr5	33598000	33599000	-0.4017523247123455
chr5	33598100	33599100	-0.8134247765705455
chr5	33598200	33599200	0.28207328330173664
chr5	33598300	33599300	0.2601175924954375
chr5	33598400	33599400	0.6406898445546219
chr5	33598500	33599500	0.6098171282925212
chr5	33598600	33599600	0.7657124834998824
chr5	33598700	33599700	0.557246938477239
chr5	33598800	33599800	0.2565295980909783
chr5	33598900	33599900	0.7383281234295807
chr5	33599000	33600000	0.8262656841931598
chr5	33599100	33600100	1.5110457515511415
chr5	33599200	33600200	0.7892526781292505
chr5	33599300	33600300	1.0255105014621055
chr5	33599400	33600400	0.7486203436033552
chr5	33599500	33600500	1.0902276148361991
chr5	33599600	33600600	1.3209771508147783
chr5	33599700	33600700	1.1902810850102414
chr5	33599800	33600800	0.9620851669147648
chr5	33599900	33600900	1.1349740616640345
chr5	33600000	33601000	0.6388456804159535
chr5	33600100	33601100	0.3617275768622797
chr5	33600200	33601200	1.0612114815848466
chr5	33600300	33601300	0.2744836104645703
chr5	33600400	33601400	0.40836789796597456
chr5	33600500	33601500	0.4708415616779885
chr5	33600600	33601600	0.7817384680711855
chr5	33600700	33601700	0.8245664111528326
chr5	33600800	33601800	0.988157397958853
chr5	33600900	33601900	1.0511119875300003
chr5	33601000	33602000	1.0741245832848554
chr5	33601100	33602100	0.9534422969655456
chr5	33601200	33602200	0.4663950732856578
chr5	33601300	33602300	1.2515894182210294
chr5	33601400	33602400	1.0881407528131188
chr5	33601500	33602500	1.0957990464024416
chr5	33601600	33602600	0.7588250803522932
chr5	33607100	33608100	1.4234474188034127
chr5	33607200	33608200	1.4100790533168284
chr5	33607400	33608400	1.2432298473400971
chr5	33607500	33608500	1.2525385198703374
chr5	33607600	33608600	1.0499372287316453
chr5	33607700	33608700	1.0556547579889402
chr5	33607800	33608800	1.0329088918507559
chr5	33607900	33608900	0.8620626796266239
chr5	33608000	33609000	1.4798573115577967
chr5	33608100	33609100	0.9004209530773655
chr5	33608200	33609200	0.6176774766264129
chr5	33608300	33609300	0.5213885538300981
chr5	33608400	33609400	0.6615591943797725
chr5	33608500	33609500	0.5899039743203879
chr5	33608600	33609600	1.1085729377960296
chr5	33608700	33609700	1.216278349417026
chr5	33608800	33609800	0.8720288697903827
chr5	33608900	33609900	0.7687186326684029
chr5	33609100	33610100	0.6764933447058495
chr5	33609200	33610200	1.2110215572887728
chr5	33609400	33610400	1.2220893831644053
chr5	33609500	33610500	1.1943393824995905
chr5	33609600	33610600	0.7182626084622549
chr5	33609700	33610700	1.1978259404969358
chr5	33609800	33610800	1.1731920976219332
chr5	33609900	33610900	0.6059517617224679
chr5	33610000	33611000	0.7999171004494294
chr5	33610100	33611100	1.0692690277735128
chr5	33610200	33611200	1.2975852987752352
chr5	33610300	33611300	1.1714697859030243
chr5	33610400	33611400	0.8294517575247008
chr5	33610500	33611500	0.8576355193060924
chr5	33610600	33611600	1.0762934394649046
chr5	33610700	33611700	1.1043517713920896
chr5	33610800	33611800	0.5469527227065151
chr5	33610900	33611900	1.2962953432773472
chr5	33611000	33612000	1.044270377862054
chr5	33611100	33612100	0.7515517484488119
chr5	33611200	33612200	0.5197459541104669
chr5	33611300	33612300	0.8738629201744752
chr5	33611400	33612400	1.5107296282591938
chr5	33611500	33612500	1.8784405159406867
chr5	33611600	33612600	2.2469511382791243
chr5	33611700	33612700	1.8464809285286616
chr5	33611800	33612800	2.5347691905124656
chr5	33611900	33612900	2.015193840004226
chr5	33612000	33613000	2.124839205705619
chr5	33612100	33613100	2.506512777336285
chr5	33612200	33613200	1.8320074913189248
chr5	33612300	33613300	1.4416483621328022
chr5	33612400	33613400	0.6596978481244185
chr5	33612500	33613500	0.3141618001677953
chr5	33612600	33613600	0.11255821663936752
chr5	33612700	33613700	0.07044366766653225
chr5	33612800	33613800	-0.13952635864693527
chr5	33612900	33613900	0.02015494955497166
chr5	33613000	33614000	-0.44028198163173543
chr5	33613100	33614100	-0.8737942492819463
chr5	33613200	33614200	-0.2360801807222537
chr5	33613300	33614300	0.14832998556651422
chr5	33613400	33614400	1.242755907548151
chr5	33613500	33614500	1.2486012912754545
chr5	33613600	33614600	1.0381078042961944
chr5	33613700	33614700	1.5034736049207436
chr5	33613800	33614800	1.5776889546487742
chr5	33613900	33614900	1.68846426632783
chr5	33614000	33615000	1.9191854917214812
chr5	33614100	33615100	1.0866298810030015
chr5	33614200	33615200	0.5277256863187757
chr5	33614300	33615300	-0.0398059025578941
chr5	33614400	33615400	-0.39708070886180064
chr5	33614500	33615500	-0.33578543390513504
chr5	33614600	33615600	0.012292390935049784
chr5	33614700	33615700	-0.4169997811823298
chr5	33614800	33615800	-0.4764479627247302
chr5	33614900	33615900	-0.13302145651307828
chr5	33615000	33616000	0.22246914369743487
chr5	33615100	33616100	1.3849159806114013
chr5	33615200	33616200	1.7192045113304388
chr5	33615300	33616300	1.6191795332586263
chr5	33615400	33616400	1.4514504570058708
chr5	33615500	33616500	1.204969437445822
chr5	33615600	33616600	0.8039648925397487
chr5	33615700	33616700	0.8172141862608316
chr5	33615800	33616800	0.9791415048912826
chr5	33615900	33616900	0.3709415078547136
chr5	33616000	33617000	0.30684149912756653
chr5	33616100	33617100	-0.16202587091964585
chr5	33616200	33617200	0.09108764190345586
chr5	33616300	33617300	0.6127321179465783
chr5	33616400	33617400	0.785013565980445
chr5	33616500	33617500	1.5528546813694035
chr5	33616600	33617600	1.7107136536000145
chr5	33616700	33617700	1.6997631034425842
chr5	33616800	33617800	0.7294815722910223
chr5	33616900	33617900	1.0019782753926525
chr5	33617000	33618000	0.8867381079147941
chr5	33617100	33618100	0.9850704636469784
chr5	33617200	33618200	0.26343667193059633
chr5	33617300	33618300	-0.2061763776127286
chr5	33617400	33618400	-0.2792403632190933
chr5	33617500	33618500	-0.6453900128455401
chr5	33617600	33618600	-1.1414763934971424
chr5	33617700	33618700	-0.921546865552058
chr5	33617800	33618800	-0.3653914864414064
chr5	33617900	33618900	0.05092485745602235
chr5	33618000	33619000	0.17632473612580318
chr5	33618100	33619100	0.0942892352754666
chr5	33618200	33619200	1.2275465926139868
chr5	33618300	33619300	1.8441305927670983
chr5	33618400	33619400	1.7202578578801084
chr5	33618500	33619500	1.7205116337839594
chr5	33618600	33619600	1.9628652304773544
chr5	33618700	33619700	1.9436238731228883
chr5	33618800	33619800	1.6799133312699182
chr5	33618900	33619900	1.299644367805375
chr5	33619000	33620000	1.2363163106173303
chr5	33619100	33620100	1.4226083497787625
chr5	33619200	33620200	0.7058322417288977
chr5	33619300	33620300	0.17794203535823316
chr5	33619400	33620400	0.021649287214012616
chr5	33619500	33620500	-0.2990121458032691
chr5	33619600	33620600	-0.25013090242204045
chr5	33619700	33620700	0.07614045872141217
chr5	33619800	33620800	-0.16659526319593146
chr5	33619900	33620900	0.09961253974991263
chr5	33620000	33621000	-0.2937509820119581
chr5	33620100	33621100	-0.4115952923268065
chr5	33620200	33621200	0.1939028706316684
chr5	33620300	33621300	0.5110816646318969
chr5	33621400	33622400	1.971115581447365
chr5	33621500	33622500	1.9409856532347625
chr5	33621600	33622600	2.3043038990268694
chr5	33621700	33622700	2.3584891254808857
chr5	33621800	33622800	1.9632532564391318
chr5	33621900	33622900	2.4399563698231366
chr5	33622000	33623000	2.386762596877887
chr5	33622100	33623100	2.136683219878316
chr5	33622200	33623200	1.8848328360824265
chr5	33622300	33623300	1.96812651949202
chr5	33622400	33623400	2.279462076579721
chr5	33622500	33623500	1.7589597537237596
chr5	33622600	33623600	1.0906609879597
chr5	33622700	33623700	0.5627105433255141
chr5	33622800	33623800	0.49334330614819294
chr5	33622900	33623900	0.5827335281515034
chr5	33623000	33624000	0.35074857606855164
chr5	33623100	33624100	0.10766994832765422
chr5	33623200	33624200	-0.11399020555453505
chr5	33623300	33624300	-0.13584287560179434
chr5	33623400	33624400	0.4048587194401789
chr5	33623500	33624500	0.8153489311656684
chr5	33623600	33624600	0.9843836326806504
chr5	33623700	33624700	1.121257238363786
chr5	33623800	33624800	1.4410422831903809
chr5	33623900	33624900	1.5131360186567098
chr5	33624000	33625000	2.061925859020722
chr5	33624100	33625100	1.922975470065083
chr5	33624200	33625200	1.959817612053984
chr5	33624300	33625300	1.9324359117430008
chr5	33624400	33625400	1.2957297845377649
chr5	33624500	33625500	0.9166057346783304
chr5	33624600	33625600	1.0841553371854138
chr5	33624700	33625700	0.7216691665985683
chr5	33624800	33625800	-0.1237930676279672
chr5	33624900	33625900	-0.2293645562643835
chr5	33625000	33626000	-0.44284312923258584
chr5	33625100	33626100	0.0658236751849117
chr5	33625200	33626200	0.3472143287283603
chr5	33625300	33626300	0.2891734547284029
chr5	33627200	33628200	2.798942296686412
chr5	33627300	33628300	2.524121066114333
chr5	33627400	33628400	1.7312009107054729
chr5	33627500	33628500	1.0391540689606558
chr5	33627600	33628600	1.1550352374027109
chr5	33627700	33628700	0.610556621906387
chr5	33627800	33628800	0.19351393454738613
chr5	33627900	33628900	0.17572380647324207
chr5	33628000	33629000	0.3354592103783256
chr5	33628100	33629100	0.6520692921377179
chr5	33628200	33629200	0.5729526614866766
chr5	33628300	33629300	0.33887656443370395
chr5	33628400	33629400	0.6323157762622862
chr5	33628500	33629500	0.6296743057941656
chr5	33628600	33629600	0.4528070614559487
chr5	33628700	33629700	0.8310348539462149
chr5	33628800	33629800	0.8624951749161698
chr5	33628900	33629900	0.5947957478477909
chr5	33629000	33630000	0.08656552354432526
chr5	33629100	33630100	-0.20051289259077687
chr5	33629200	33630200	0.04332601311142332
chr5	33629300	33630300	-0.19256589733067764
chr5	33629400	33630400	0.6362910309743142
chr5	33629500	33630500	1.2459821000703457
chr5	33629600	33630600	2.0951304948914107
chr5	33629700	33630700	2.4235195669289538
chr5	33629800	33630800	2.5601363994660087
chr5	33629900	33630900	3.2338055067315215
chr5	33630000	33631000	3.3570470978191658
chr5	33630100	33631100	3.4019655614621565
chr5	33630200	33631200	3.4650097604030914
chr5	33630300	33631300	3.0514829552181184
chr5	33630400	33631400	2.2320400543968257
chr5	33630500	33631500	1.858928423526196
chr5	33630600	33631600	1.2419453902261377
chr5	33630700	33631700	0.921781836824204
chr5	33630800	33631800	0.6077923223225531
chr5	33630900	33631900	-0.6502602596352565
chr5	33633300	33634300	0.2909703372066765
chr5	33633400	33634400	0.4497678018911581
chr5	33633500	33634500	0.543307671016355
chr5	33633600	33634600	1.1329321120909326
chr5	33633700	33634700	1.278790451446625
chr5	33633800	33634800	1.361461594336479
chr5	33633900	33634900	1.890879768889732
chr5	33634000	33635000	2.109521584467621
chr5	33634100	33635100	1.7005021250135288
chr5	33634200	33635200	2.11627189023995
chr5	33634300	33635300	1.8606554073092063
chr5	33634400	33635400	2.19504061037015
chr5	33634500	33635500	2.1185899038707365
chr5	33634600	33635600	1.9092722446466417
chr5	33634700	33635700	1.9222782020056282
chr5	33634800	33635800	2.106639786561157
chr5	33634900	33635900	1.9665169348277955
chr5	33635000	33636000	1.5674372034278659
chr5	33635100	33636100	1.5425460126597959
chr5	33638100	33639100	-0.631470043787577
chr5	33638200	33639200	-0.37249472056866795
chr5	33638300	33639300	-0.7416701005104563
chr5	33638400	33639400	-0.914059114650374
chr5	33638500	33639500	-1.2324952878342657
chr5	33638600	33639600	-1.2129440748866618
chr5	33638700	33639700	-1.5492916375802452
chr5	33638800	33639800	-1.6174006407384935
chr5	33638900	33639900	-1.9339961155148897
chr5	33639000	33640000	-2.1952998647356674
chr5	33639100	33640100	-1.0972220491042208
chr5	33639200	33640200	-1.121252415351081
chr5	33639300	33640300	-0.4062521249462743
chr5	33639400	33640400	-0.13816920187221146
chr5	33639500	33640500	0.44313216827155977
chr5	33639600	33640600	0.7684985619338545
chr5	33639700	33640700	1.7320802368412789
chr5	33639800	33640800	2.13484368340552
chr5	33639900	33640900	3.342182047824557
chr5	33640000	33641000	3.1018007927734876
chr5	33640100	33641100	2.449671015387119
chr5	33640200	33641200	2.429761475233252
chr5	33640300	33641300	1.995206865445272
chr5	33640400	33641400	1.8555835408422945
chr5	33640500	33641500	1.6501722978906344
chr5	33640600	33641600	1.8298702416844248
chr5	33640700	33641700	1.07226966038623
chr5	33640800	33641800	0.6259070477322394
chr5	33640900	33641900	0.2689880614088908
chr5	33641000	33642000	0.9072079524574956
chr5	33641100	33642100	1.6004157087263728
chr5	33641200	33642200	1.7303499656735093
chr5	33641300	33642300	1.418088260533766
chr5	33641400	33642400	1.4430033334510537
chr5	33641500	33642500	1.4721585875560816
chr5	33641600	33642600	1.324767239626868
chr5	33641700	33642700	1.7221290144249304
chr5	33641800	33642800	1.956315753241896
chr5	33641900	33642900	1.3119986698597812
chr5	33642000	33643000	1.3150888853013407
chr5	33642100	33643100	0.9404946416690368
chr5	33642200	33643200	0.8735446595488178
chr5	33642300	33643300	1.4341238096615865
chr5	33642400	33643400	1.8337371839416177
chr5	33642500	33643500	1.940985410201851
chr5	33642600	33643600	1.6575659714640858
chr5	33644000	33645000	0.46559677106814107
chr5	33644100	33645100	0.34627053647599393
chr5	33644200	33645200	0.2313436351309425
chr5	33644300	33645300	0.223250692253642
chr5	33644400	33645400	-0.04195120153187271
chr5	33644500	33645500	0.06353555218177498
chr5	33644600	33645600	0.0585943284448904
chr5	33644700	33645700	0.5910731854403358
chr5	33644800	33645800	0.3019818533143353
chr5	33644900	33645900	0.6238354596737439
chr5	33645000	33646000	0.531361864093392
chr5	33645100	33646100	0.28820148662536865
chr5	33645200	33646200	0.49583247705681205
chr5	33645300	33646300	0.1719480319425079
chr5	33645400	33646400	0.3714566869053135
chr5	33645500	33646500	0.027582930164949542
chr5	33645600	33646600	-0.2855444576148465
chr5	33645700	33646700	-0.6500830089694167
chr5	33645800	33646800	-0.6985569487055188
chr5	33645900	33646900	-1.1957389435685744
chr5	33646000	33647000	-1.089696151624151
chr5	33646100	33647100	-1.0132290142844975
chr5	33646200	33647200	-0.9396889240802944
chr5	33646300	33647300	-0.5276200896477281
chr5	33646400	33647400	-0.05311306505861072
chr5	33646500	33647500	1.1254549794490298
chr5	33646600	33647600	1.8115529039154603
chr5	33646700	33647700	1.6160819984245072
chr5	33646800	33647800	1.6208610661750773
chr5	33646900	33647900	1.6617679278257098
chr5	33647000	33648000	1.8638538545481502
chr5	33647100	33648100	2.2949837104315467
chr5	33649300	33650300	0.7011594877474556
chr5	33649400	33650400	0.821474164076782
chr5	33649500	33650500	-0.06590961439634982
chr5	33649600	33650600	-0.4446039221515213
chr5	33649700	33650700	-0.4401994175061643
chr5	33649800	33650800	-0.3092122936179265
chr5	33649900	33650900	0.5908281136555739
chr5	33650000	33651000	0.9693017886887216
chr5	33650100	33651100	0.9003794844427949
chr5	33650200	33651200	1.2770394556691176
chr5	33650300	33651300	0.9270443742886728
chr5	33650400	33651400	0.9205675457166372
chr5	33650500	33651500	1.9634957162381528
chr5	33650600	33651600	2.472252883572819
chr5	33650700	33651700	2.0410162986912357
chr5	33650800	33651800	2.1988751206016617
chr5	33650900	33651900	1.7429326380843928
chr5	33651000	33652000	1.9327307852930287
chr5	33651100	33652100	1.769111447486912
chr5	33651200	33652200	1.8182193397684359
chr5	33651300	33652300	1.9603643463156064
chr5	33651400	33652400	1.7878831779112585
chr5	33651500	33652500	1.3205872059984611
chr5	33651600	33652600	0.9948313526032028
chr5	33651700	33652700	1.4706908941367385
chr5	33651800	33652800	0.8064544693632292
chr5	33651900	33652900	0.8446203929827372
chr5	33652000	33653000	0.01048597523271944
chr5	33652100	33653100	-0.00501483842076863
chr5	33652200	33653200	-0.6592466428343101
chr5	33652300	33653300	-0.7457436552865078
chr5	33652400	33653400	-0.6286672080744662
chr5	33652500	33653500	-0.2905364451973848
chr5	33652600	33653600	-0.42654385068859096
chr5	33652700	33653700	-0.34040618522150656
chr5	33652800	33653800	0.4267122872829461
chr5	33652900	33653900	0.1403734889029112
chr5	33653000	33654000	0.3340964841705285
chr5	33653100	33654100	0.6623009785471533
chr5	33653200	33654200	1.2920392969152399
chr5	33653300	33654300	1.3606598266713972
chr5	33653400	33654400	1.4055267902973378
chr5	33653500	33654500	0.5836632523653636
chr5	33653600	33654600	0.7682963912874331
chr5	33653700	33654700	-0.035486983448704865
chr5	33653800	33654800	0.09716733011636636
chr5	33653900	33654900	0.4905637548667732
chr5	33654000	33655000	1.0608129288231232
chr5	33654100	33655100	0.6506496639232082
chr5	33654200	33655200	0.3615539878781458
chr5	33654300	33655300	0.4235741177223333
chr5	33654400	33655400	0.4856289411487159
chr5	33654500	33655500	1.3175739352563691
chr5	33655700	33656700	2.470062173312453
chr5	33655800	33656800	1.7411821428755931
chr5	33655900	33656900	2.01912479824096
chr5	33656000	33657000	1.9104387338323954
chr5	33656100	33657100	2.0410051452610185
chr5	33656200	33657200	2.1463019206173555
chr5	33656300	33657300	1.9692027368199905
chr5	33656400	33657400	2.1624292477140106
chr5	33656500	33657500	2.0127167308006766
chr5	33656600	33657600	1.8812738572911565
chr5	33656700	33657700	1.920046112375804
chr5	33656800	33657800	1.8390908247769755
chr5	33656900	33657900	1.1598370082379368
chr5	33657000	33658000	1.3888830446991396
chr5	33657100	33658100	1.3503658204640223
chr5	33657200	33658200	1.57798565148176
chr5	33657300	33658300	1.7655878865524668
chr5	33657400	33658400	1.2638804570178834
chr5	33657500	33658500	1.238293024255547
chr5	33657600	33658600	1.34535633471849
chr5	33657700	33658700	1.7311419042943001
chr5	33657800	33658800	1.6377172359524603
chr5	33657900	33658900	1.3277580995275051
chr5	33658000	33659000	1.5020182403756606
chr5	33658100	33659100	1.3127593797685255
chr5	33658200	33659200	1.4177361991536093
chr5	33658300	33659300	1.063874584568569
chr5	33658400	33659400	0.8645101117557191
chr5	33658500	33659500	1.2162782441112767
chr5	33658600	33659600	0.8426103919221537
chr5	33658700	33659700	-0.0668750216575226
chr5	33658800	33659800	0.08125599888798249
chr5	33658900	33659900	1.1950396159845555
chr5	33659000	33660000	0.7806983512536119
chr5	33659100	33660100	0.6505755787591132
chr5	33659200	33660200	0.0005209163127752434
chr5	33659300	33660300	-0.4776007336530864
chr5	33659400	33660400	-0.21355883482743068
chr5	33659500	33660500	-0.6366981123755842
chr5	33659600	33660600	-0.3128387620217174
chr5	33659700	33660700	0.2307048473494057
chr5	33659800	33660800	0.12743007863296768
chr5	33659900	33660900	-0.07777210340258173
chr5	33660000	33661000	-0.1332113643978588
chr5	33660100	33661100	0.5477556318914445
chr5	33660200	33661200	0.7425332332644858
chr5	33660300	33661300	0.9954210501665852
chr5	33660400	33661400	1.4322967582892874
chr5	33660500	33661500	1.97485778693128
chr5	33660600	33661600	1.5148183425020494
chr5	33660700	33661700	1.1714786608349574
chr5	33660800	33661800	1.2924703420429131
chr5	33660900	33661900	0.7057257677314688
chr5	33661000	33662000	1.314217356081877
chr5	33661100	33662100	0.8473641282314088
chr5	33661200	33662200	1.0567698484612418
chr5	33661300	33662300	1.4489417181842807
chr5	33661400	33662400	1.19349295684053
chr5	33661500	33662500	0.5091673407667335
chr5	33661600	33662600	0.8718510730865456
chr5	33661700	33662700	1.2998304983815754
chr5	33661800	33662800	1.261721160793261
chr5	33661900	33662900	1.541969894602035
chr5	33662000	33663000	1.166625816253536
chr5	33662100	33663100	1.304257656066906
chr5	33662200	33663200	0.5142028288919029
chr5	33662300	33663300	0.5908937234708941
chr5	33662400	33663400	0.1997256852827686
chr5	33662500	33663500	0.9573148839617324
chr5	33662600	33663600	0.5054349819961533
chr5	33662700	33663700	0.4322456114932675
chr5	33662800	33663800	0.2545506203065611
chr5	33662900	33663900	0.3778049886045791
chr5	33663000	33664000	0.4003229974509381
chr5	33663100	33664100	0.4810455135612275
chr5	33663200	33664200	1.413773471607826
chr5	33663300	33664300	1.0537823844390826
chr5	33663400	33664400	1.2712735729102662
chr5	33663500	33664500	0.7079330845745724
chr5	33663600	33664600	1.1604509140526509
chr5	33663700	33664700	0.9855664040654268
chr5	33663800	33664800	0.7384795248373289
chr5	33663900	33664900	0.6755339590847139
chr5	33664000	33665000	0.8230110770684483
chr5	33664100	33665100	0.903087518249448
chr5	33664200	33665200	0.5203607128616057
chr5	33664300	33665300	0.8570162666199643
chr5	33664400	33665400	0.4498524374836842
chr5	33664500	33665500	0.600057517918966
chr5	33664600	33665600	0.4455990922348325
chr5	33664700	33665700	0.11881731209895938
chr5	33664800	33665800	0.6300983367624841
chr5	33664900	33665900	1.1283897435908798
chr5	33665000	33666000	1.1389876756940218
chr5	33665100	33666100	0.3659175400861928
chr5	33665200	33666200	0.3816916990598577
chr5	33665300	33666300	1.076464122095275
chr5	33665400	33666400	1.5582248265870335
chr5	33665500	33666500	1.6628483759067263
chr5	33665600	33666600	1.6753412227871682
chr5	33665700	33666700	2.2086613836428723
chr5	33665800	33666800	2.264253966086669
chr5	33665900	33666900	1.8112629314129407
chr5	33666000	33667000	1.3267344829507253
chr5	33666100	33667100	1.4724732215124636
chr5	33666200	33667200	1.4061812242516962
chr5	33667400	33668400	1.1913546328309583
chr5	33670600	33671600	1.620309892393983
chr5	33670700	33671700	0.9771482251414432
chr5	33670800	33671800	1.6667711098295728
chr5	33672200	33673200	4.167191844513332
chr5	33672300	33673300	3.8738632131520983
chr5	33672400	33673400	3.6770072742705353
chr5	33672500	33673500	2.9380279239788933
chr5	33672600	33673600	3.0099000864375918
chr5	33672700	33673700	3.1830762185964185
chr5	33672800	33673800	3.230790514455524
chr5	33672900	33673900	3.0833640938169498
chr5	33673000	33674000	2.838626453432006
chr5	33673400	33674400	1.4062985187835175
chr5	33673500	33674500	1.7218482950684972
chr5	33673600	33674600	0.8732821242835358
chr5	33673700	33674700	0.08517686629121429
chr5	33673800	33674800	0.29519899647995546
chr5	33673900	33674900	0.21573716722587644
chr5	33674000	33675000	0.9810609029510422
chr5	33674100	33675100	0.9997743659788128
chr5	33674200	33675200	0.7584005127747939
chr5	33674300	33675300	0.6739261293629011
chr5	33674400	33675400	1.1691343815829498
chr5	33674500	33675500	0.9934200070387073
chr5	33674600	33675600	1.1527119036861766
chr5	33674700	33675700	1.4129054292106944
chr5	33674800	33675800	1.4601751998390962
chr5	33674900	33675900	1.2150379870164758
chr5	33675000	33676000	0.44797293764802837
chr5	33675100	33676100	0.7381519360042925
chr5	33675200	33676200	1.067145719651236
chr5	33675300	33676300	1.201732182296083
chr5	33675400	33676400	1.1388263020008509
chr5	33675500	33676500	1.5261216685678571
chr5	33675600	33676600	1.6043532405194283
chr5	33675700	33676700	1.6619337595594237
chr5	33675800	33676800	1.672814921616304
chr5	33675900	33676900	1.743132965818556
chr5	33676000	33677000	2.228385279995282
chr5	33676100	33677100	1.761200494902061
chr5	33676200	33677200	1.6079795107255568
chr5	33676300	33677300	1.2599286566721914
chr5	33676400	33677400	0.9265749464563492
chr5	33676500	33677500	0.922033205769632
chr5	33676600	33677600	1.0220400361590178
chr5	33676700	33677700	0.2669275099870441
chr5	33676800	33677800	-0.3831416079397344
chr5	33676900	33677900	0.005218591829717042
chr5	33677000	33678000	-0.5117625964978529
chr5	33677100	33678100	-0.5285737775620971
chr5	33677200	33678200	-0.5047611749289019
chr5	33677300	33678300	-0.19605221516064456
chr5	33677400	33678400	-0.3256283830060895
chr5	33677500	33678500	-1.1505433016144957
chr5	33677600	33678600	-1.30050240409675
chr5	33677700	33678700	-0.6043498093932348
chr5	33677800	33678800	-0.11991029925702015
chr5	33677900	33678900	-0.27171060940659897
chr5	33678000	33679000	-0.20690624912115993
chr5	33678100	33679100	0.3456426908667995
chr5	33678200	33679200	0.5218566948600173
chr5	33678300	33679300	0.34647832029353404
chr5	33678400	33679400	0.5258376890978588
chr5	33678500	33679500	0.35270674398096674
chr5	33678600	33679600	0.7065949073300131
chr5	33678700	33679700	0.7998663182593575
chr5	33678800	33679800	0.8519616770152263
chr5	33678900	33679900	0.7577889067033707
chr5	33679000	33680000	1.0411865879848472
chr5	33679100	33680100	0.5742717386891422
chr5	33679900	33680900	0.08732171499332013
chr5	33680000	33681000	-0.4516258698453478
chr5	33680100	33681100	-0.09418241820512796
chr5	33680200	33681200	0.2920076347619013
chr5	33680300	33681300	0.4374926938676498
chr5	33680400	33681400	0.5594904120557486
chr5	33680500	33681500	0.12198870476057636
chr5	33680600	33681600	-0.1969171207416389
chr5	33680700	33681700	-0.11083767135147213
chr5	33680800	33681800	-0.020810953301901008
chr5	33680900	33681900	-0.41237247022664186
chr5	33681000	33682000	0.0430282880077004
chr5	33681100	33682100	0.0629212875238172
chr5	33681200	33682200	-0.2893218530335489
chr5	33681300	33682300	-0.5916693703239345
chr5	33681400	33682400	-0.8948691996887365
chr5	33681500	33682500	-0.3426903682630355
chr5	33681600	33682600	-0.17079887659440568
chr5	33681700	33682700	-0.30819922663864285
chr5	33681800	33682800	-0.09034340792733267
chr5	33681900	33682900	0.4291658054963719
chr5	33682000	33683000	0.03248216115597324
chr5	33682100	33683100	-0.07997372470344355
chr5	33682200	33683200	-0.3112618048448857
chr5	33682300	33683300	-0.19169341947635904
chr5	33682400	33683400	-0.19320562517208686
chr5	33682500	33683500	-0.0813169624096216
chr5	33682600	33683600	0.3185235388610006
chr5	33682700	33683700	0.1346246894746519
chr5	33682800	33683800	0.1827338976964009
chr5	33682900	33683900	0.12918377988218574
chr5	33683000	33684000	0.8602389606967002
chr5	33683100	33684100	1.0086381079994555
chr5	33683200	33684200	1.1650504915443738
chr5	33683300	33684300	1.293412362994564
chr5	33683400	33684400	1.5009345964484273
chr5	33683500	33684500	1.1035588088512358
chr5	33683600	33684600	0.8797138306130028
chr5	33683700	33684700	1.08790842245854
chr5	33683800	33684800	0.9259241911930935
chr5	33683900	33684900	1.128063034359627
chr5	33685100	33686100	0.8245675149172014
chr5	33685200	33686200	0.8446479324958299
chr5	33685300	33686300	1.5509448024877044
chr5	33685400	33686400	2.0826331943963674
chr5	33685500	33686500	2.0355563195865027
chr5	33685600	33686600	2.085233496658748
chr5	33685700	33686700	2.1009396950634387
chr5	33685800	33686800	1.848663318045695
chr5	33685900	33686900	2.095129577553186
chr5	33686000	33687000	2.5248204092006254
chr5	33687000	33688000	0.8580051747367528
chr5	33687100	33688100	0.6582831786804351
chr5	33687200	33688200	1.1818096909675389
chr5	33687300	33688300	1.0998273118556678
chr5	33687400	33688400	0.5883072485241917
chr5	33687500	33688500	0.15362242932709344
chr5	33687600	33688600	0.16380084252761207
chr5	33687700	33688700	0.3273831211202013
chr5	33687800	33688800	0.5828628440332472
chr5	33688500	33689500	0.8600788147586429
chr5	33688600	33689600	0.442328261995837
chr5	33688700	33689700	0.6174596356984885
chr5	33688800	33689800	0.543597886684667
chr5	33688900	33689900	0.6592574925758704
chr5	33689000	33690000	0.8316514643832376
chr5	33689100	33690100	1.0330774959979487
chr5	33689200	33690200	1.074198607305832
chr5	33689300	33690300	1.1704631364042983
chr5	33689400	33690400	1.3821955665676204
chr5	33689500	33690500	0.6234726548638098
chr5	33689600	33690600	0.6133604503427278
chr5	33689700	33690700	-0.1514523478568371
chr5	33689800	33690800	0.5152931499129013
chr5	33689900	33690900	0.7701497890083377
chr5	33690000	33691000	0.5687685695673301
chr5	33690100	33691100	0.8480373357815459
chr5	33690200	33691200	1.0337221488116586
chr5	33690300	33691300	1.0038644369495668
chr5	33690400	33691400	0.756151613738403
chr5	33690500	33691500	0.8342501444316676
chr5	33690600	33691600	1.2977326176861113
chr5	33690700	33691700	1.6159640056957607
chr5	33690800	33691800	1.1354155684911829
chr5	33690900	33691900	1.3869713990808434
chr5	33691000	33692000	1.4069188883971535
chr5	33691100	33692100	1.3195838225715737
chr5	33691200	33692200	1.1040953799270776
chr5	33691300	33692300	1.792964863897032
chr5	33691400	33692400	1.718760528419344
chr5	33691500	33692500	1.6776837127155864
chr5	33691600	33692600	1.86317533381312
chr5	33691700	33692700	2.2220979252738773
chr5	33691800	33692800	2.327088463589917
chr5	33691900	33692900	2.0653034144038203
chr5	33692000	33693000	2.0686622634667238
chr5	33692100	33693100	1.872631342747893
chr5	33692200	33693200	1.8948786555720791
chr5	33692300	33693300	1.2296963410170094
chr5	33692400	33693400	1.5355531160796532
chr5	33692500	33693500	1.812909505261845
chr5	33692600	33693600	1.3043180856001466
chr5	33692700	33693700	0.3570292897858749
chr5	33692800	33693800	-0.02077584784721879
chr5	33692900	33693900	-0.7345597874302231
chr5	33693000	33694000	-0.6787822290396771
chr5	33693100	33694100	-0.6475919207489831
chr5	33693200	33694200	-0.8323341162004615
chr5	33693300	33694300	-1.0056164931421443
chr5	33693400	33694400	-1.041574247152269
chr5	33693500	33694500	-1.3059246942966949
chr5	33693600	33694600	-1.2284299938718708
chr5	33693700	33694700	-0.7267452297359493
chr5	33693800	33694800	-0.15554619982394094
chr5	33693900	33694900	1.0961908285402957
chr5	33694000	33695000	1.340542330792728
chr5	33694100	33695100	1.9155406099491883
chr5	33694200	33695200	1.6896404662189637
chr5	33694300	33695300	1.7401799621450136
chr5	33694400	33695400	1.7384050440504928
chr5	33694500	33695500	1.625138594180844
chr5	33694600	33695600	1.905717495961038
chr5	33694700	33695700	2.0138531189540663
chr5	33694800	33695800	1.8283090003684344
chr5	33694900	33695900	1.513813965859212
chr5	33695000	33696000	1.0791714526123026
chr5	33695100	33696100	0.7729835178611025
chr5	33695200	33696200	0.7202153590694637
chr5	33695300	33696300	0.7604463118905735
chr5	33695400	33696400	0.8921810591249659
chr5	33696400	33697400	0.3307838779450537
chr5	33696500	33697500	0.1146829682603703
chr5	33696600	33697600	0.24513605169270355
chr5	33696700	33697700	0.13388508884409953
chr5	33696800	33697800	-0.23922562418531565
chr5	33699500	33700500	0.20767389297524508
chr5	33699600	33700600	-0.3210239204061794
chr5	33699700	33700700	-0.4576810333409964
chr5	33699800	33700800	-0.2197733620442973
chr5	33699900	33700900	-0.3694193045246875
chr5	33700000	33701000	-0.1069444045090268
chr5	33700100	33701100	0.23370324513849475
chr5	33700200	33701200	0.47892982646134896
chr5	33700300	33701300	0.3026809773732452
chr5	33700400	33701400	0.575868086800557
chr5	33700500	33701500	0.7264808895438075
chr5	33700600	33701600	1.0200636761422568
chr5	33700700	33701700	1.3368733751103017
chr5	33700800	33701800	1.5373128637734357
chr5	33700900	33701900	1.5893768061410358
chr5	33701000	33702000	1.8143092086339552
chr5	33701100	33702100	1.5931764371926767
chr5	33701200	33702200	1.6252281868075606
chr5	33701300	33702300	2.204259468981363
chr5	33701400	33702400	2.109337726841332
chr5	33701500	33702500	1.3875168500570825
chr5	33701600	33702600	1.449594186762603
chr5	33701700	33702700	1.3869618985971541
chr5	33701800	33702800	0.6683064245789988
chr5	33701900	33702900	0.9359645702244972
chr5	33702000	33703000	0.34156097322451
chr5	33702100	33703100	0.5134221660523742
chr5	33702200	33703200	0.32124519844983657
chr5	33702300	33703300	0.2716155526634795
chr5	33702400	33703400	0.2488101803507516
chr5	33702500	33703500	0.6152179665197526
chr5	33702600	33703600	0.5676584010197375
chr5	33702700	33703700	0.8819184758673749
chr5	33702800	33703800	0.7468072091100868
chr5	33702900	33703900	0.978117616700484
chr5	33703000	33704000	1.4017240015325625
chr5	33703100	33704100	1.2661658702883138
chr5	33703200	33704200	1.236018919177002
chr5	33703300	33704300	1.0050693568147586
chr5	33703400	33704400	0.06688561368787994
chr5	33703500	33704500	0.38937395821053145
chr5	33703600	33704600	0.4528256150375963
chr5	33703700	33704700	-0.04716457776999235
chr5	33703800	33704800	0.4940212763175474
chr5	33703900	33704900	-0.0031660325812632025
chr5	33704000	33705000	-1.151222304579349
chr5	33704100	33705100	-2.028636294350782
chr5	33704200	33705200	-1.0918071555420477
chr5	33704300	33705300	-0.6207409737514011
chr5	33704400	33705400	0.10166481923116974
chr5	33704500	33705500	-0.5142686318261029
chr5	33704600	33705600	0.1363059690287681
chr5	33704700	33705700	-0.008782982722041713
chr5	33704800	33705800	0.1639996527112763
chr5	33704900	33705900	0.1932043698891996
chr5	33705000	33706000	0.2502834982258702
chr5	33705100	33706100	0.3267408308300739
chr5	33705200	33706200	-0.4415396108824327
chr5	33705300	33706300	-0.5544737863632728
chr5	33705400	33706400	-0.11408920681292002
chr5	33705500	33706500	0.4991291243259923
chr5	33705600	33706600	0.2580130517603689
chr5	33705700	33706700	0.5226322304771279
chr5	33705800	33706800	0.43041245147742396
chr5	33705900	33706900	0.6148531714906643
chr5	33706000	33707000	1.4329322662051838
chr5	33706100	33707100	1.605161285755085
chr5	33708300	33709300	1.8722657073898488
chr5	33708400	33709400	1.7288722825677163
chr5	33708500	33709500	1.6962224567197135
chr5	33709200	33710200	0.15566403298120474
chr5	33709300	33710300	0.9636406703387276
chr5	33709400	33710400	1.158136787963312
chr5	33709500	33710500	1.2249540156592984
chr5	33709600	33710600	1.2852681236004908
chr5	33709700	33710700	1.7648287852496378
chr5	33709800	33710800	1.577662128517682
chr5	33709900	33710900	1.355602113202489
chr5	33710000	33711000	1.2069252733772489
chr5	33710100	33711100	1.6218769783907794
chr5	33710200	33711200	1.5919770843013017
chr5	33710300	33711300	0.8477694943569916
chr5	33710400	33711400	0.6958249454309651
chr5	33710500	33711500	0.5738485175449358
chr5	33710600	33711600	0.86169943532527
chr5	33710700	33711700	0.6594117332480944
chr5	33710800	33711800	0.5639491423375486
chr5	33710900	33711900	0.8464353021480543
chr5	33711000	33712000	0.6240200757371422
chr5	33711100	33712100	0.20055393562351512
chr5	33711200	33712200	0.13373805907139028
chr5	33711300	33712300	0.16315632416539816
chr5	33711400	33712400	-0.009101548069775723
chr5	33711500	33712500	-0.0228123362441619
chr5	33711600	33712600	-0.9548064868158984
chr5	33711700	33712700	-1.1094288444722484
chr5	33711800	33712800	-1.249913546806532
chr5	33711900	33712900	-1.1134067954848397
chr5	33712000	33713000	-1.0484168831238767
chr5	33712100	33713100	-0.7141122753354748
chr5	33712200	33713200	-0.9354843701803884
chr5	33712300	33713300	-0.5434027637301938
chr5	33712400	33713400	-0.5174211850101672
chr5	33712500	33713500	-0.5236127297324672
chr5	33712600	33713600	-0.01644541974474193
chr5	33712700	33713700	0.12671720684870588
chr5	33712800	33713800	0.4546591373688249
chr5	33712900	33713900	0.3019242680297428
chr5	33713000	33714000	0.34909749135610996
chr5	33714300	33715300	2.0385625215393652
chr5	33714400	33715400	1.6027108477716967
chr5	33714500	33715500	1.7426269300916213
chr5	33714600	33715600	1.1497959766791708
chr5	33714700	33715700	1.3681967885075168
chr5	33714800	33715800	1.037531233921634
chr5	33714900	33715900	0.7570097962756152
chr5	33715000	33716000	-0.12351445937667534
chr5	33715100	33716100	-0.1329007644110771
chr5	33715200	33716200	-0.4369212517204642
chr5	33715300	33716300	-0.4801843307026567
chr5	33715400	33716400	-0.4135679108392081
chr5	33715500	33716500	-0.8331363768959544
chr5	33715600	33716600	-0.5669423451168191
chr5	33715700	33716700	-0.6993521458731251
chr5	33715800	33716800	-0.8171729904615981
chr5	33715900	33716900	-0.2542707131253177
chr5	33716000	33717000	0.39791087126687935
chr5	33716100	33717100	0.0008742642704879416
chr5	33716200	33717200	0.11179385116327137
chr5	33716300	33717300	0.4618126785891975
chr5	33716400	33717400	0.8218309847756037
chr5	33716500	33717500	0.7705240217203155
chr5	33716600	33717600	0.9664549045665192
chr5	33716700	33717700	0.9866949079458044
chr5	33716800	33717800	1.6749893536631641
chr5	33716900	33717900	1.3037519000723363
chr5	33717000	33718000	1.4431651768632485
chr5	33717100	33718100	1.8920161128730744
chr5	33717200	33718200	2.0894071820577884
chr5	33717300	33718300	2.2796641560614783
chr5	33717400	33718400	2.04947663612912
chr5	33717500	33718500	2.0727927372108828
chr5	33717600	33718600	1.7767824133662744
chr5	33717700	33718700	2.023663781665209
chr5	33717800	33718800	2.113973686442828
chr5	33717900	33718900	1.6947386897429004
chr5	33718000	33719000	1.8995365802169453
chr5	33718100	33719100	1.9440865596265835
chr5	33718200	33719200	1.2224920165572983
chr5	33718300	33719300	0.5340014501131907
chr5	33718400	33719400	-0.6133049667946415
chr5	33718500	33719500	0.3242287047050344
chr5	33718600	33719600	0.5602384863987252
chr5	33718700	33719700	-0.15634144679436374
chr5	33718800	33719800	-0.16174414856216707
chr5	33718900	33719900	0.032038973089356215
chr5	33719000	33720000	-0.48389790294499047
chr5	33719100	33720100	-0.7680332591314386
chr5	33719200	33720200	-0.4423854976820656
chr5	33719300	33720300	-0.4206749612621016
chr5	33719400	33720400	1.01483241692619
chr5	33719500	33720500	-0.0398809740326778
chr5	33719600	33720600	-0.5961836214110484
chr5	33719700	33720700	0.217961404202117
chr5	33719800	33720800	-0.1924113822241459
chr5	33719900	33720900	0.8888097816712286
chr5	33720000	33721000	0.5606992032455848
chr5	33720100	33721100	0.5247970267038357
chr5	33720200	33721200	0.8395256953759093
chr5	33720300	33721300	1.3216041957392746
chr5	33720400	33721400	1.1843611360253965
chr5	33720500	33721500	1.797717932069437
chr5	33720600	33721600	2.789664703263388
chr5	33720700	33721700	2.5214403103157808
chr5	33720800	33721800	1.947855784080478
chr5	33720900	33721900	1.599961487132164
chr5	33721000	33722000	2.3960022941521633
chr5	33721100	33722100	2.445039966179862
chr5	33721200	33722200	2.146285144356427
chr5	33721300	33722300	1.8526291592899675
chr5	33721400	33722400	1.8432648058124503
chr5	33721500	33722500	1.8867599726032425
chr5	33721600	33722600	1.4164387709975157
chr5	33721700	33722700	1.4242396008263505
chr5	33721800	33722800	2.3972165899020474
chr5	33721900	33722900	2.2616321021250343
chr5	33722000	33723000	2.114395398830488
chr5	33722100	33723100	2.5815761925243867
chr5	33722200	33723200	2.6185829723319896
chr5	33722300	33723300	2.3367606305967343
chr5	33722400	33723400	2.3144160809215646
chr5	33722500	33723500	1.8299277675419023
chr5	33722600	33723600	1.9896652188338864
chr5	33722700	33723700	1.6805973011504554
chr5	33722800	33723800	1.1700610521032406
chr5	33722900	33723900	0.6295381921874856
chr5	33723000	33724000	0.8099681143185194
chr5	33723100	33724100	-0.0075344879700294685
chr5	33723200	33724200	-0.23207221674970066
chr5	33723300	33724300	-0.1119765682725332
chr5	33723400	33724400	0.3862738032274118
chr5	33723500	33724500	0.9297730937628916
chr5	33724400	33725400	1.090621612448235
chr5	33724500	33725500	0.6871288107843612
chr5	33724600	33725600	0.9541291572589352
chr5	33724700	33725700	1.1086347803369765
chr5	33724800	33725800	1.380063369387588
chr5	33724900	33725900	0.7849549078581511
chr5	33725000	33726000	1.4972702326288905
chr5	33725100	33726100	1.8727098239315751
chr5	33725200	33726200	1.6732865536835022
chr5	33725300	33726300	1.5139652519020028
chr5	33725400	33726400	1.0207257750150869
chr5	33725500	33726500	1.8992024831880183
chr5	33725600	33726600	1.872629072623432
chr5	33725700	33726700	2.364648844642296
chr5	33725800	33726800	1.804273693128088
chr5	33725900	33726900	2.074954755688297
chr5	33726000	33727000	2.5661007796922464
chr5	33726100	33727100	2.472216876032093
chr5	33726200	33727200	2.70370980643841
chr5	33726300	33727300	3.8003029686059513
chr5	33726400	33727400	3.772104765657488
chr5	33726500	33727500	3.1566445781816532
chr5	33726600	33727600	2.9267414935014124
chr5	33726700	33727700	2.58519136985596
chr5	33726800	33727800	3.1861889769661467
chr5	33726900	33727900	2.989457065841972
chr5	33727000	33728000	1.988460015661095
chr5	33727100	33728100	1.6810855960109807
chr5	33727200	33728200	1.1680156474345698
chr5	33727300	33728300	-0.2449715731301396
chr5	33727400	33728400	-0.2696455118138425
chr5	33727500	33728500	0.470964274105471
chr5	33727600	33728600	0.7805054492167801
chr5	33727700	33728700	1.2739421367239416
chr5	33727800	33728800	0.8486744016550394
chr5	33727900	33728900	0.969587894516186
chr5	33728000	33729000	0.9099453020485162
chr5	33728100	33729100	1.3595064735015372
chr5	33728200	33729200	1.6760196126328302
chr5	33728300	33729300	2.0236698546838303
chr5	33728400	33729400	2.146635673745646
chr5	33728500	33729500	1.4045539425329852
chr5	33728600	33729600	1.087956884886936
chr5	33728700	33729700	1.0651877093567583
chr5	33728800	33729800	1.4316810206230992
chr5	33728900	33729900	1.5295317993942823
chr5	33729000	33730000	2.1018777537627233
chr5	33729100	33730100	1.5354727023990642
chr5	33729200	33730200	1.3264873805838941
chr5	33729300	33730300	1.5631895189307283
chr5	33729400	33730400	2.161636279397273
chr5	33729500	33730500	2.6573138915587777
chr5	33729600	33730600	2.489092909609284
chr5	33729700	33730700	2.085807650938879
chr5	33729800	33730800	2.131103544649604
chr5	33729900	33730900	1.3546348142274522
chr5	33730000	33731000	1.316203443569766
chr5	33730100	33731100	2.079087040407035
chr5	33730200	33731200	2.237049885681204
chr5	33730400	33731400	1.3814007415714664
chr5	33730500	33731500	1.2547087479527217
chr5	33730600	33731600	1.5256075456069311
chr5	33730700	33731700	1.2085562796847076
chr5	33730800	33731800	0.7709255430844983
chr5	33730900	33731900	1.240883121139096
chr5	33731000	33732000	1.8146159741275152
chr5	33731100	33732100	1.7267624806920812
chr5	33731200	33732200	2.6281664195248746
chr5	33731300	33732300	2.479179773323196
chr5	33731400	33732400	2.2932215540022756
chr5	33731500	33732500	2.1688879854592176
chr5	33731600	33732600	2.049571404256099
chr5	33731700	33732700	1.4953021530034811
chr5	33731800	33732800	2.050607898344746
chr5	33731900	33732900	2.3134088117902154
chr5	33732000	33733000	2.2902558090962057
chr5	33732100	33733100	2.4878368365131096
chr5	33732200	33733200	1.958125929997192
chr5	33732300	33733300	1.9868702248116563
chr5	33732400	33733400	2.2261530260077524
chr5	33732500	33733500	2.478438330268794
chr5	33732600	33733600	2.9559691416502902
chr5	33732700	33733700	3.884368893934097
chr5	33732800	33733800	3.477783153530261
chr5	33732900	33733900	3.4485387205462907
chr5	33733000	33734000	3.0131976421139095
chr5	33733100	33734100	3.1743657323375567
chr5	33733200	33734200	3.421850881578154
chr5	33733300	33734300	3.056986266400997
chr5	33733400	33734400	2.8100768582233733
chr5	33733500	33734500	2.8454168016158365
chr5	33733600	33734600	2.0323183672832226
chr5	33733700	33734700	1.6618062953679569
chr5	33733800	33734800	1.2304930084259311
chr5	33733900	33734900	0.4690793739044559
chr5	33734000	33735000	0.6689700385251083
chr5	33734100	33735100	-0.16998266306243953
chr5	33734200	33735200	-0.5535633771300585
chr5	33734300	33735300	-0.8319575031087093
chr5	33734400	33735400	-0.8761384430842314
chr5	33734500	33735500	-0.5910651927197881
chr5	33734600	33735600	-0.2653091240200973
chr5	33734700	33735700	0.187747235381477
chr5	33734800	33735800	0.5696797848505836
chr5	33734900	33735900	1.00129521360394
chr5	33735000	33736000	0.8128232134155621
chr5	33735100	33736100	1.1916737395802637
chr5	33735200	33736200	1.167548029558468
chr5	33735300	33736300	1.5401027142331194
chr5	33735400	33736400	1.947905201625584
chr5	33735500	33736500	1.5809644586955691
chr5	33735600	33736600	1.3987340150438088
chr5	33735700	33736700	0.6753035138103818
chr5	33735800	33736800	0.6040412749987021
chr5	33735900	33736900	0.8749390935723977
chr5	33736000	33737000	1.0822467939102556
chr5	33736100	33737100	0.7842092931779785
chr5	33736200	33737200	0.4676916910182518
chr5	33736300	33737300	0.6769673067640158
chr5	33736400	33737400	0.21618493931539493
chr5	33736500	33737500	0.05506937902896685
chr5	33736600	33737600	0.17567513108629856
chr5	33736700	33737700	0.8904773187542495
chr5	33736800	33737800	1.450635685257235
chr5	33736900	33737900	1.5432913801664452
chr5	33737000	33738000	1.1659803562688036
chr5	33737100	33738100	1.1776641403323789
chr5	33737200	33738200	1.5806134525584807
chr5	33737300	33738300	1.955948032783147
chr5	33737400	33738400	1.9410285971515824
chr5	33737500	33738500	1.8886951126322489
chr5	33737600	33738600	2.3807154598014666
chr5	33737700	33738700	1.979555480807336
chr5	33737800	33738800	1.9751502834889767
chr5	33737900	33738900	2.629488999422876
chr5	33738000	33739000	3.110192695555654
chr5	33738100	33739100	3.356025763876806
chr5	33738200	33739200	3.008786983660192
chr5	33738300	33739300	2.935733608923628
chr5	33738400	33739400	3.3613821221786573
chr5	33738500	33739500	3.453412421757517
chr5	33738600	33739600	3.1156777470601336
chr5	33738700	33739700	3.0999754864391464
chr5	33738800	33739800	3.2334573707847274
chr5	33738900	33739900	2.2785549147277813
chr5	33739000	33740000	1.847792971991746
chr5	33739100	33740100	1.9908608436628488
chr5	33739200	33740200	2.1229879642868337
chr5	33739300	33740300	1.288250291918294
chr5	33739400	33740400	0.8018184808165016
chr5	33739500	33740500	0.9863053193600004
chr5	33739600	33740600	1.4533663155846572
chr5	33739700	33740700	1.5296985888382506
chr5	33739800	33740800	1.349544553685026
chr5	33739900	33740900	1.9121785740401283
chr5	33740000	33741000	1.8996214470523827
chr5	33740100	33741100	1.7899337914167244
chr5	33740200	33741200	2.2514902753925026
chr5	33740300	33741300	2.7618187110001378
chr5	33740400	33741400	2.744091587026372
chr5	33740500	33741500	2.162853701800847
chr5	33740600	33741600	1.6532356852640269
chr5	33740700	33741700	1.295032047930814
chr5	33740800	33741800	1.3830428378744113
chr5	33740900	33741900	1.2969560806999858
chr5	33741000	33742000	1.6676936051808036
chr5	33741100	33742100	1.9329594098724228
chr5	33741200	33742200	1.5080324009493649
chr5	33741300	33742300	1.6302519411596101
chr5	33741900	33742900	1.6936761810558454
chr5	33742000	33743000	2.051685445827962
chr5	33742100	33743100	1.566116990263142
chr5	33742200	33743200	1.9363105152298068
chr5	33742300	33743300	1.4486483986895786
chr5	33742400	33743400	1.103752226533424
chr5	33742500	33743500	1.27971732112145
chr5	33742600	33743600	0.8932287740083401
chr5	33742700	33743700	0.15566529393658005
chr5	33742800	33743800	0.7093673548304006
chr5	33742900	33743900	0.7204162084544636
chr5	33743000	33744000	0.24929668457939647
chr5	33743100	33744100	0.26758495445815383
chr5	33743200	33744200	-0.3841159635946796
chr5	33743300	33744300	0.13746205767665698
chr5	33743400	33744400	0.6465558019127645
chr5	33743500	33744500	0.7826432431089659
chr5	33743600	33744600	1.2878691279657637
chr5	33743700	33744700	2.4890685936826755
chr5	33743800	33744800	2.0149069848357675
chr5	33743900	33744900	2.1615424138199355
chr5	33744000	33745000	2.004542329606833
chr5	33744100	33745100	1.4250126966779388
chr5	33744200	33745200	1.2804210981527542
chr5	33744300	33745300	1.1231406807054556
chr5	33744400	33745400	0.8097652851631051
chr5	33744500	33745500	-0.12599071492494998
chr5	33744600	33745600	0.0769104831781782
chr5	33744700	33745700	0.08844083102640615
chr5	33744800	33745800	-0.1263893493946485
chr5	33744900	33745900	-0.08632111995161162
chr5	33745000	33746000	0.06829700232671936
chr5	33745100	33746100	0.08132748742565246
chr5	33745200	33746200	0.3342494427934546
chr5	33745300	33746300	0.11847001393548395
chr5	33745400	33746400	0.7980988869543932
chr5	33745500	33746500	1.1868758724360116
chr5	33745600	33746600	0.452940139446564
chr5	33745700	33746700	0.6649596257671001
chr5	33745800	33746800	0.4589522132213044
chr5	33745900	33746900	0.6736674328245386
chr5	33746000	33747000	0.7195356937182772
chr5	33746100	33747100	1.4223093084623777
chr5	33746200	33747200	1.449219320983009
chr5	33746300	33747300	0.9450574228555121
chr5	33746400	33747400	0.6732224800518332
chr5	33746500	33747500	0.5266251865363362
chr5	33746600	33747600	0.8008342834867092
chr5	33746700	33747700	0.4411847328035072
chr5	33746800	33747800	1.167138600078843
chr5	33746900	33747900	1.0197423310299472
chr5	33747000	33748000	1.2988769654170895
chr5	33747100	33748100	1.3464584309984788
chr5	33747200	33748200	1.3909609356428507
chr5	33747300	33748300	2.2353363579195444
chr5	33747400	33748400	2.1328024562588155
chr5	33747500	33748500	2.3332291175374418
chr5	33747600	33748600	2.7821971963619574
chr5	33747700	33748700	2.7234534209336747
chr5	33747800	33748800	2.5657802036946618
chr5	33747900	33748900	2.852743303908491
chr5	33748000	33749000	2.455379985851296
chr5	33748100	33749100	2.392297168461825
chr5	33748200	33749200	2.607062205936808
chr5	33748300	33749300	2.4049175139242807
chr5	33748400	33749400	2.393247597663871
chr5	33748500	33749500	1.7521609545330925
chr5	33748600	33749600	1.5805074173702065
chr5	33748700	33749700	1.6584690747874289
chr5	33748800	33749800	1.5335968398230635
chr5	33748900	33749900	1.3624789082767574
chr5	33749000	33750000	1.8678328558429274
chr5	33749100	33750100	1.4430557522984586
chr5	33749200	33750200	1.002184826858572
chr5	33749300	33750300	0.9490093110992878
chr5	33749400	33750400	0.4577850325608985
chr5	33749500	33750500	1.1481406835099153
chr5	33749600	33750600	0.5159276182642488
chr5	33749700	33750700	0.6663388347994817
chr5	33749800	33750800	1.140137552561571
chr5	33749900	33750900	0.9395241077176996
chr5	33750000	33751000	0.9260298423510587
chr5	33750100	33751100	1.0493735895049388
chr5	33750200	33751200	1.2251953152956951
chr5	33750300	33751300	1.4246046938541026
chr5	33750400	33751400	1.9437826229972648
chr5	33750500	33751500	2.2327449863099456
chr5	33750600	33751600	2.8577794376375842
chr5	33750700	33751700	2.8130586944707843
chr5	33750800	33751800	2.3336541401617032
chr5	33750900	33751900	2.1245184929999272
chr5	33751000	33752000	1.5484316140108618
chr5	33751100	33752100	1.5608805479746344
chr5	33751200	33752200	1.7493619996496768
chr5	33751300	33752300	1.794438714428081
chr5	33751400	33752400	2.03369481918478
chr5	33751500	33752500	1.4266079212503424
chr5	33751600	33752600	1.4640020489891816
chr5	33751700	33752700	1.4214426735762018
chr5	33751800	33752800	1.0865070016652807
chr5	33751900	33752900	1.7717196967696602
chr5	33752000	33753000	1.6087811319672898
chr5	33752100	33753100	1.6404815720738597
chr5	33752200	33753200	1.0263795061663181
chr5	33752300	33753300	0.5181878692809035
chr5	33752400	33753400	-0.16893218906169966
chr5	33752500	33753500	-0.4656289621933194
chr5	33752600	33753600	-0.7005382251629871
chr5	33752700	33753700	-0.6729090634702793
chr5	33752800	33753800	0.2428366212545709
chr5	33752900	33753900	0.09081640131778844
chr5	33753000	33754000	0.6196816932463208
chr5	33753100	33754100	0.7254086797084631
chr5	33753200	33754200	1.2048728018040382
chr5	33753300	33754300	1.801165021565344
chr5	33753400	33754400	1.9484534788738008
chr5	33753500	33754500	2.5326699681923266
chr5	33753600	33754600	2.9866544484506763
chr5	33753700	33754700	3.030680283070082
chr5	33753800	33754800	2.137163929906514
chr5	33753900	33754900	1.5681365014254174
chr5	33754000	33755000	1.2388286535758783
chr5	33754100	33755100	1.209304243824462
chr5	33754200	33755200	0.6946684207940633
chr5	33754300	33755300	0.8576011851101304
chr5	33754400	33755400	0.7623852992017228
chr5	33754500	33755500	0.8495058993769924
chr5	33754600	33755600	0.4918046227814417
chr5	33754700	33755700	-0.0063323659638499785
chr5	33754800	33755800	0.12014411925810853
chr5	33754900	33755900	0.7673982719712497
chr5	33755000	33756000	0.6872408463416843
chr5	33755100	33756100	0.5280512405195322
chr5	33755200	33756200	0.7671808935024746
chr5	33755300	33756300	0.4971361309086315
chr5	33755400	33756400	1.2354942071711292
chr5	33755500	33756500	1.068222649634102
chr5	33755600	33756600	0.9386937913465588
chr5	33755700	33756700	1.3351638602214742
chr5	33755800	33756800	1.6778517793630665
chr5	33755900	33756900	1.7162847149209723
chr5	33756000	33757000	1.454298483026651
chr5	33756100	33757100	1.4964628435712417
chr5	33756200	33757200	1.6609243126758926
chr5	33756300	33757300	1.6150910620007972
chr5	33756400	33757400	1.3807751316010357
chr5	33756500	33757500	1.2741872521269977
chr5	33756600	33757600	1.1307698555765644
chr5	33756700	33757700	0.5648033280457256
chr5	33756800	33757800	0.09676688646660243
chr5	33756900	33757900	-0.6196282401017716
chr5	33757000	33758000	-0.29364799711008865
chr5	33757100	33758100	-0.3001137856116066
chr5	33757200	33758200	0.1604808515646778
chr5	33757300	33758300	-0.07270975508722134
chr5	33757400	33758400	0.10825485260353812
chr5	33757500	33758500	0.09825851821061034
chr5	33757600	33758600	0.11573586776257468
chr5	33757700	33758700	0.7829559762998813
chr5	33757800	33758800	1.1752259854313851
chr5	33757900	33758900	1.7886122584311954
chr5	33758000	33759000	2.0716957158142466
chr5	33758100	33759100	2.1476876352918235
chr5	33758200	33759200	2.097351704587698
chr5	33758300	33759300	2.265239351921599
chr5	33758400	33759400	1.7309286357262097
chr5	33758500	33759500	1.2229410213939091
chr5	33758600	33759600	0.6632538361832911
chr5	33758700	33759700	0.8002102388654285
chr5	33758800	33759800	0.8781731344192277
chr5	33758900	33759900	0.7288725896063809
chr5	33759000	33760000	0.11551220655815576
chr5	33759100	33760100	0.7536685482809151
chr5	33759200	33760200	0.6725917449925161
chr5	33759300	33760300	0.5806408548540296
chr5	33759400	33760400	0.6445462568477252
chr5	33759500	33760500	0.9363789482752258
chr5	33759600	33760600	1.5428701048374087
chr5	33759700	33760700	1.3526724348604893
chr5	33759800	33760800	1.1987536100205796
chr5	33759900	33760900	1.1060730436707216
chr5	33760000	33761000	1.619199303206763
chr5	33760100	33761100	1.0567470421658025
chr5	33760200	33761200	0.8472307850965385
chr5	33760300	33761300	0.8152870033412046
chr5	33760400	33761400	0.9495200995757834
chr5	33760500	33761500	0.7942653543744352
chr5	33760600	33761600	0.5210879328897469
chr5	33760700	33761700	0.9591871744054352
chr5	33760800	33761800	0.6584606924992286
chr5	33760900	33761900	1.1391607756148918
chr5	33761000	33762000	1.2752284433317191
chr5	33761100	33762100	1.2864298003710537
chr5	33761200	33762200	1.5004131576147373
chr5	33761300	33762300	2.0036871617032883
chr5	33762000	33763000	1.9380128942443942
chr5	33762100	33763100	2.1302330070071296
chr5	33762200	33763200	2.0068503961484776
chr5	33762300	33763300	1.1186016520860682
chr5	33762400	33763400	1.2337816762479992
chr5	33762500	33763500	1.0648185185467132
chr5	33762600	33763600	0.9289308582015492
chr5	33762700	33763700	1.6059602615600357
chr5	33762800	33763800	1.4473127209919896
chr5	33762900	33763900	1.2383298881960472
chr5	33763000	33764000	0.9922490408932236
chr5	33763100	33764100	0.4480287065874479
chr5	33763200	33764200	0.4843493870824056
chr5	33763300	33764300	0.3191252165925565
chr5	33763400	33764400	-0.3246052501774063
chr5	33763500	33764500	0.3112686985530811
chr5	33763600	33764600	0.4171389716994216
chr5	33763700	33764700	-0.04958575850510108
chr5	33763800	33764800	0.35771486271217906
chr5	33763900	33764900	0.3347272620073233
chr5	33764000	33765000	0.721174961116748
chr5	33764100	33765100	0.783188963688853
chr5	33764200	33765200	0.2800946074285787
chr5	33764300	33765300	0.745448502625193
chr5	33764400	33765400	1.123360301700119
chr5	33764500	33765500	0.7306152128441672
chr5	33764600	33765600	0.5814962899140153
chr5	33764700	33765700	1.4370362210867376
chr5	33764800	33765800	0.6157378869657985
chr5	33764900	33765900	0.4476329517514023
chr5	33765000	33766000	0.7748633538754669
chr5	33765100	33766100	0.6577389185078215
chr5	33765200	33766200	0.4733247567970666
chr5	33765300	33766300	-0.06110283395645767
chr5	33765400	33766400	-0.13121543832549182
chr5	33765500	33766500	-0.08700996002385547
chr5	33765600	33766600	-0.15520110841593548
chr5	33765700	33766700	-1.0497877397790318
chr5	33765800	33766800	-0.5191870015677523
chr5	33765900	33766900	0.2833173411836718
chr5	33766000	33767000	-0.31336143210621314
chr5	33766100	33767100	-0.1947602215356041
chr5	33766200	33767200	-0.07013355098780227
chr5	33766300	33767300	0.34074258520486905
chr5	33766400	33767400	0.3996951754905358
chr5	33766500	33767500	0.10633153175233828
chr5	33766600	33767600	-0.14328654185304382
chr5	33766700	33767700	0.2454218055654161
chr5	33766800	33767800	0.9291840945511658
chr5	33766900	33767900	0.5585825992900941
chr5	33767000	33768000	0.13721676901651633
chr5	33767100	33768100	-0.020290271833722028
chr5	33767200	33768200	-0.28239992927243185
chr5	33767300	33768300	0.14391843366565965
chr5	33767400	33768400	0.8496303818631543
chr5	33767500	33768500	1.6820704937475768
chr5	33767600	33768600	0.9616799129373756
chr5	33767700	33768700	0.8885429545093861
chr5	33767800	33768800	0.13278300145476027
chr5	33767900	33768900	0.1355704806971695
chr5	33768000	33769000	1.1118998066443817
chr5	33768100	33769100	1.2083619838880872
chr5	33768200	33769200	1.6797630513105524
chr5	33768300	33769300	1.618908910739112
chr5	33768400	33769400	0.6345090465185875
chr5	33768500	33769500	-0.11471022308256427
chr5	33768600	33769600	0.3540448399023014
chr5	33768700	33769700	0.5082137380859546
chr5	33768800	33769800	1.0140956116875377
chr5	33768900	33769900	1.0545147650324918
chr5	33769000	33770000	0.6028297977197357
chr5	33769100	33770100	1.056516731932169
chr5	33769200	33770200	1.4147986776832386
chr5	33769300	33770300	1.5586513988753483
chr5	33769400	33770400	2.2506623245334234
chr5	33769500	33770500	2.687446355909634
chr5	33769600	33770600	2.621213380790944
chr5	33769700	33770700	2.6280746802027783
chr5	33769800	33770800	2.55325254083812
chr5	33769900	33770900	2.7029271399045656
chr5	33770000	33771000	2.542077512165432
chr5	33770100	33771100	2.4073109205161005
chr5	33770200	33771200	2.1334045430672472
chr5	33770300	33771300	1.729664813261024
chr5	33770400	33771400	1.2238811598505166
chr5	33770500	33771500	1.0829837108045084
chr5	33770600	33771600	1.1431782879997103
chr5	33770700	33771700	1.0581156244218457
chr5	33770800	33771800	0.6379489190256109
chr5	33770900	33771900	-0.2467665736375389
chr5	33771000	33772000	-0.1716952631120827
chr5	33771100	33772100	0.05501951415859857
chr5	33771200	33772200	0.2469866165124914
chr5	33771300	33772300	0.07048287475429232
chr5	33771400	33772400	0.7619898634556121
chr5	33771500	33772500	0.39066607839223744
chr5	33771600	33772600	0.1925809511197026
chr5	33771700	33772700	-0.15873164949986926
chr5	33771800	33772800	-0.13029948608237582
chr5	33771900	33772900	0.500717524893006
chr5	33772000	33773000	0.5048911881701255
chr5	33772100	33773100	-0.0049262404574887605
chr5	33772200	33773200	-0.3040987971138181
chr5	33772300	33773300	-0.305589182242271
chr5	33772400	33773400	-0.8473621121155809
chr5	33772500	33773500	0.4722207105380099
chr5	33772600	33773600	1.961125507264204
chr5	33772700	33773700	2.168418491175581
chr5	33772800	33773800	1.9074520527719423
chr5	33772900	33773900	1.8243917726314127
chr5	33773000	33774000	2.193436740581937
chr5	33773100	33774100	2.349346600253549
chr5	33773200	33774200	2.594711019488765
chr5	33773300	33774300	2.7664061470885155
chr5	33773400	33774400	2.724513018651328
chr5	33773500	33774500	1.6254133378931541
chr5	33773600	33774600	1.3319140895936818
chr5	33773700	33774700	1.0983164559511152
chr5	33773800	33774800	0.4347117705484781
chr5	33773900	33774900	0.7045255042127558
chr5	33774000	33775000	0.2610645197103
chr5	33774100	33775100	0.2395287499444673
chr5	33774200	33775200	0.09935767860797046
chr5	33774300	33775300	0.04459971712490849
chr5	33774400	33775400	-0.6442843491036255
chr5	33774500	33775500	-0.03117006339360808
chr5	33774600	33775600	-0.005707708119381728
chr5	33774700	33775700	0.35450699849564393
chr5	33774800	33775800	0.5386891441297437
chr5	33774900	33775900	0.5870858345923738
chr5	33775000	33776000	0.9768618206148412
chr5	33775100	33776100	1.0336806549816375
chr5	33775200	33776200	0.9750683749196364
chr5	33775300	33776300	1.4149186985135815
chr5	33775400	33776400	2.204016565205852
chr5	33775500	33776500	2.694781487880026
chr5	33775600	33776600	2.4547864397161936
chr5	33775700	33776700	2.0676181547345114
chr5	33775800	33776800	2.455614758261698
chr5	33775900	33776900	1.7522410795212824
chr5	33776000	33777000	1.2662626597332451
chr5	33776100	33777100	1.1834925269037464
chr5	33776200	33777200	1.4297633610990617
chr5	33776300	33777300	0.975968218374244
chr5	33776400	33777400	0.6052761547619989
chr5	33776500	33777500	0.03811071966041368
chr5	33776600	33777600	-0.031893792523926906
chr5	33776700	33777700	0.08359065683924577
chr5	33776800	33777800	0.1874940082481648
chr5	33776900	33777900	0.1772921041243256
chr5	33777000	33778000	-0.3319286346288869
chr5	33777100	33778100	-0.3651668511421653
chr5	33777200	33778200	-0.7976160818626856
chr5	33777300	33778300	-0.848600600990933
chr5	33777400	33778400	-0.4966404630127804
chr5	33777500	33778500	-0.8086897760145465
chr5	33777600	33778600	-0.873101457936585
chr5	33777700	33778700	-0.9159485458435423
chr5	33777800	33778800	-0.653063999060785
chr5	33777900	33778900	-0.3058255109663705
chr5	33778000	33779000	0.5998344392818207
chr5	33778100	33779100	0.4337306528901517
chr5	33778200	33779200	0.4524400393949362
chr5	33779000	33780000	-0.7451896262462748
chr5	33779100	33780100	-0.7585574164620666
chr5	33779200	33780200	-1.4359598078598472
chr5	33779300	33780300	-1.5995223722340075
chr5	33779400	33780400	-1.4833937309833172
chr5	33779500	33780500	-1.3038767228911885
chr5	33779600	33780600	-1.0992754940757332
chr5	33779700	33780700	-1.0438688753270642
chr5	33779800	33780800	-0.8177583019432404
chr5	33779900	33780900	-0.3098066563175198
chr5	33780000	33781000	0.41318134286670416
chr5	33780100	33781100	0.5275565615452145
chr5	33780200	33781200	0.9828940002608536
chr5	33780300	33781300	1.6051469853409208
chr5	33780400	33781400	1.5773579157126134
chr5	33780500	33781500	1.7350490271581531
chr5	33780600	33781600	2.076174385987818
chr5	33780700	33781700	1.6739456208904435
chr5	33780800	33781800	1.475964725629535
chr5	33780900	33781900	1.5772057523335088
chr5	33781000	33782000	1.40050026643962
chr5	33781100	33782100	1.305645956549137
chr5	33781200	33782200	2.0125392831708084
chr5	33781300	33782300	1.1099867615185073
chr5	33781400	33782400	1.1675756759140845
chr5	33781500	33782500	0.6524915983093101
chr5	33781600	33782600	0.31309276616950105
chr5	33781700	33782700	0.40142959031881575
chr5	33781800	33782800	0.7688988599011788
chr5	33781900	33782900	0.4432839686091041
chr5	33782000	33783000	0.5431978688011407
chr5	33782100	33783100	0.39920775895266064
chr5	33782200	33783200	-0.3328829629598545
chr5	33782300	33783300	-0.29220124537259085
chr5	33782400	33783400	-0.07288341242395445
chr5	33782500	33783500	0.8329582823783275
chr5	33782600	33783600	0.7497587825160891
chr5	33782700	33783700	1.0855962852115508
chr5	33782800	33783800	0.6067675582850233
chr5	33782900	33783900	0.9157882573673992
chr5	33783000	33784000	0.8500173329558651
chr5	33783100	33784100	1.4425146703322689
chr5	33783200	33784200	1.0267978563826323
chr5	33783300	33784300	1.4547944457932045
chr5	33783400	33784400	1.1540814530547077
chr5	33783500	33784500	0.7731787121685687
chr5	33783600	33784600	1.2263349651141493
chr5	33783700	33784700	0.8197401654463098
chr5	33783800	33784800	1.0894145047184405
chr5	33783900	33784900	0.8887571626735968
chr5	33784000	33785000	0.8818749366956204
chr5	33784100	33785100	0.1437188164017152
chr5	33784200	33785200	0.66032184534438
chr5	33784300	33785300	0.5424456112755603
chr5	33784400	33785400	0.049916375032203454
chr5	33784500	33785500	-0.10441756768585997
chr5	33784600	33785600	-0.2987919199164791
chr5	33784700	33785700	0.3281443934940263
chr5	33784800	33785800	0.17405874361046805
chr5	33784900	33785900	0.8517289141973713
chr5	33785000	33786000	1.2236027014773359
chr5	33785100	33786100	1.1862320011818608
chr5	33785200	33786200	1.9259711719536965
chr5	33785300	33786300	2.067037969662208
chr5	33785400	33786400	2.9396531464167466
chr5	33785500	33786500	3.551433943169962
chr5	33785600	33786600	3.3623043804232617
chr5	33785700	33786700	2.976024891505719
chr5	33785800	33786800	3.113512454341482
chr5	33785900	33786900	3.087193237280601
chr5	33786000	33787000	2.834962854288683
chr5	33786100	33787100	3.094792549273015
chr5	33786200	33787200	2.6940669029723465
chr5	33786300	33787300	2.228987307243776
chr5	33786400	33787400	1.856869316386477
chr5	33786500	33787500	1.3377813350815877
chr5	33786600	33787600	1.5563749708388426
chr5	33786700	33787700	1.541022532539052
chr5	33786800	33787800	1.2395386690282195
chr5	33786900	33787900	0.7775683066610258
chr5	33787000	33788000	0.6539846786826555
chr5	33787100	33788100	1.2364277502661187
chr5	33787200	33788200	1.5900158494693517
chr5	33787300	33788300	2.480451493064724
chr5	33787400	33788400	2.4879119235700067
chr5	33787500	33788500	2.0930467416521013
chr5	33787600	33788600	1.856889255696912
chr5	33787700	33788700	1.3937804842615376
chr5	33787800	33788800	1.5684496601319742
chr5	33787900	33788900	1.7616130341612843
chr5	33788000	33789000	1.7078546194379325
chr5	33788100	33789100	1.5640154518850191
chr5	33788200	33789200	1.1522848149196825
chr5	33788300	33789300	0.6540717203444462
chr5	33788400	33789400	1.0123866185679384
chr5	33788500	33789500	1.55392366522008
chr5	33788600	33789600	1.828525133417544
chr5	33788700	33789700	2.79596672054882
chr5	33788800	33789800	2.5110659650958205
chr5	33788900	33789900	2.4518855681458875
chr5	33790600	33791600	-0.164347407279858
chr5	33790700	33791700	0.10785634401042617
chr5	33790800	33791800	0.4876771521574428
chr5	33792100	33793100	1.6303113030804364
chr5	33792200	33793200	1.8207731261629825
chr5	33792300	33793300	1.5074061071602214
chr5	33792400	33793400	1.6262879658487384
chr5	33792500	33793500	1.7291724264217248
chr5	33792600	33793600	1.5854589516359914
chr5	33792700	33793700	1.2920743639659833
chr5	33792800	33793800	1.6344083494771342
chr5	33792900	33793900	1.1565467497992965
chr5	33793000	33794000	0.166349182581111
chr5	33793100	33794100	0.20722903819139826
chr5	33793200	33794200	0.2724620031269175
chr5	33793300	33794300	0.6748856302195039
chr5	33793400	33794400	0.5503746791294387
chr5	33793500	33794500	1.0861781726243775
chr5	33793600	33794600	1.409712041440069
chr5	33793700	33794700	1.5984201761348649
chr5	33793800	33794800	1.6233300652033749
chr5	33793900	33794900	2.6019567708109417
chr5	33794000	33795000	3.2716275222340108
chr5	33794100	33795100	3.441521706325648
chr5	33794200	33795200	3.0379514372511003
chr5	33794300	33795300	2.6655083768331176
chr5	33794400	33795400	2.832691918986872
chr5	33794500	33795500	2.498757444548717
chr5	33794600	33795600	2.3881562870119395
chr5	33794700	33795700	1.7083344102401647
chr5	33794800	33795800	1.3802990246147289
chr5	33794900	33795900	0.8506006782573922
chr5	33795000	33796000	0.758567962699216
chr5	33795100	33796100	0.7444555387523846
chr5	33795200	33796200	0.6125500129935785
chr5	33795300	33796300	0.4989597080169992
chr5	33796000	33797000	0.7487786332081724
chr5	33796100	33797100	1.6182996005232129
chr5	33796200	33797200	1.7479485434623212
chr5	33796300	33797300	1.1317180918021883
chr5	33796400	33797400	1.2288357224874416
chr5	33796500	33797500	1.152132792372174
chr5	33796600	33797600	1.4148918828539052
chr5	33796700	33797700	1.043426319779309
chr5	33798500	33799500	0.3442485035032861
chr5	33798600	33799600	0.8081431538094348
chr5	33798700	33799700	0.8240180137694696
chr5	33798800	33799800	0.7441021765850885
chr5	33798900	33799900	1.1298157898999774
chr5	33799000	33800000	1.325946256733028
chr5	33799100	33800100	1.2803387429508049
chr5	33799200	33800200	0.5860951668768415
chr5	33799300	33800300	1.033004499935193
chr5	33799400	33800400	1.241298833202355
chr5	33799500	33800500	1.167495683017535
chr5	33799600	33800600	0.5151154367936399
chr5	33799700	33800700	0.6649157720213194
chr5	33799800	33800800	0.7272102433634716
chr5	33799900	33800900	0.8758470286366845
chr5	33800000	33801000	0.8598810264140188
chr5	33800100	33801100	0.9906635433341541
chr5	33800200	33801200	0.999595629731442
chr5	33800300	33801300	1.2946568675781664
chr5	33800400	33801400	1.583293430495191
chr5	33800500	33801500	2.0012780687100142
chr5	33800600	33801600	2.283150343816456
chr5	33800700	33801700	1.7748859974882387
chr5	33800800	33801800	2.3338779659480178
chr5	33800900	33801900	2.3059698138231526
chr5	33801000	33802000	2.5695295631108546
chr5	33801100	33802100	2.1286622439727143
chr5	33801200	33802200	2.7315255300459707
chr5	33801300	33802300	2.324114577481315
chr5	33801400	33802400	1.6420772553789467
chr5	33801500	33802500	1.6409699218464595
chr5	33801600	33802600	2.129593702369046
chr5	33801700	33802700	2.9504452681832483
chr5	33801800	33802800	1.9924064126147727
chr5	33801900	33802900	2.1119013494674324
chr5	33802000	33803000	1.3879232379302757
chr5	33802100	33803100	1.4702309669658833
chr5	33802200	33803200	1.3855789487133816
chr5	33802300	33803300	1.1000484946134628
chr5	33802400	33803400	1.4401407035574356
chr5	33802500	33803500	0.8481941023418066
chr5	33802600	33803600	0.4294553711476152
chr5	33802700	33803700	-0.09532632864515922
chr5	33802800	33803800	0.05363484649118533
chr5	33802900	33803900	-0.5673303669361913
chr5	33803000	33804000	-0.21312258277531226
chr5	33803100	33804100	-0.03841846312401008
chr5	33803200	33804200	-0.35474140362316003
chr5	33803300	33804300	-0.4993375772550455
chr5	33803400	33804400	-0.302649846825769
chr5	33803500	33804500	-0.13616635382944065
chr5	33803600	33804600	-0.5290399678579876
chr5	33803700	33804700	-0.7507921482513447
chr5	33803800	33804800	-0.18390182000080665
chr5	33803900	33804900	0.18346742670943644
chr5	33804000	33805000	-0.4331184267572498
chr5	33804100	33805100	0.095289880759987
chr5	33804200	33805200	0.04624074139221145
chr5	33804300	33805300	0.6039320846384307
chr5	33804400	33805400	0.6966197058788947
chr5	33804500	33805500	0.9700158464296178
chr5	33804600	33805600	1.0465456606834875
chr5	33804700	33805700	1.1595630840552302
chr5	33804800	33805800	0.6009370035839386
chr5	33804900	33805900	0.36193521227456826
chr5	33805000	33806000	0.8164698870366214
chr5	33805100	33806100	0.25966144800548563
chr5	33805200	33806200	0.4459468672390856
chr5	33805300	33806300	0.28774625874908594
chr5	33805400	33806400	-0.20151137935517974
chr5	33805500	33806500	-0.5903497505345738
chr5	33806000	33807000	1.4918965332623335
chr5	33806100	33807100	1.7399717418051606
chr5	33806200	33807200	1.573327825031253
chr5	33806300	33807300	1.904399596212648
chr5	33806400	33807400	2.33153131619916
chr5	33806500	33807500	2.706976032094348
chr5	33806600	33807600	2.4907646278386184
chr5	33806700	33807700	2.317437805372048
chr5	33806800	33807800	2.210782858279285
chr5	33806900	33807900	1.2454513071296025
chr5	33807000	33808000	1.2235268297354602
chr5	33807100	33808100	1.1975931070883101
chr5	33807200	33808200	1.826069131217951
chr5	33807300	33808300	1.6082775261767746
chr5	33807400	33808400	1.3268867375441842
chr5	33807500	33808500	1.5324228217891631
chr5	33807600	33808600	1.575944422958498
chr5	33807700	33808700	1.5845101758211049
chr5	33807800	33808800	1.5307531168123565
chr5	33807900	33808900	2.1013778215939163
chr5	33808000	33809000	2.107553793872429
chr5	33808100	33809100	2.1889883761383424
chr5	33810000	33811000	1.0322005106156136
chr5	33810100	33811100	1.0153980725650928
chr5	33810200	33811200	0.982759720934418
chr5	33810300	33811300	1.2630860132580852
chr5	33810400	33811400	0.9532558170887341
chr5	33810500	33811500	0.9066876159792436
chr5	33810600	33811600	1.2612337818330923
chr5	33810700	33811700	1.3331772769793333
chr5	33810800	33811800	1.037051186431455
chr5	33810900	33811900	1.1357795239260755
chr5	33811000	33812000	0.5370527834286695
chr5	33811100	33812100	0.393854274799048
chr5	33811200	33812200	0.4339277840022585
chr5	33811300	33812300	0.7682182787521367
chr5	33811400	33812400	0.640827428052952
chr5	33811500	33812500	0.5174983392914625
chr5	33811600	33812600	-0.09130833763885042
chr5	33811700	33812700	-0.3275199570638304
chr5	33811800	33812800	-0.3094082883246321
chr5	33811900	33812900	-0.636794678013286
chr5	33812000	33813000	0.5304344757359651
chr5	33812100	33813100	0.4330132383105589
chr5	33814300	33815300	-0.4070826701468732
chr5	33814400	33815400	0.3003414514551184
chr5	33814500	33815500	0.3818168119923673
chr5	33814600	33815600	0.3489212348467597
chr5	33814700	33815700	0.15021013765744445
chr5	33814800	33815800	-0.06663639925861031
chr5	33814900	33815900	0.1575584366127384
chr5	33815000	33816000	0.06868249988706869
chr5	33815100	33816100	0.1427701974730025
chr5	33815200	33816200	-0.7374480464743342
chr5	33815300	33816300	0.05370595757183439
chr5	33815400	33816400	-0.5409867715437355
chr5	33815500	33816500	-0.5711121841793041
chr5	33815600	33816600	-0.5525976085244719
chr5	33815700	33816700	-0.4858202086189552
chr5	33815800	33816800	-0.049864785822199255
chr5	33816600	33817600	0.5406858310559822
chr5	33816700	33817700	0.051509350915236604
chr5	33816800	33817800	-0.3131924578877162
chr5	33816900	33817900	-0.34927024166512344
chr5	33817000	33818000	-0.35012491108259874
chr5	33817100	33818100	-0.34969582745342603
chr5	33817200	33818200	-0.3723657843292229
chr5	33817300	33818300	-0.4201174676916895
chr5	33817400	33818400	-0.5404616233124796
chr5	33818600	33819600	1.1508713630683467
chr5	33818700	33819700	1.0474490010679451
chr5	33818800	33819800	0.5204738815650022
chr5	33818900	33819900	0.6383527501232993
chr5	33819000	33820000	0.7055372514246031
chr5	33819100	33820100	0.7004722778624393
chr5	33819200	33820200	0.7598318202947253
chr5	33819300	33820300	0.3845470589705638
chr5	33819400	33820400	0.3212714925315507
chr5	33819500	33820500	0.2492686393061329
chr5	33820300	33821300	0.7063640452170799
chr5	33820400	33821400	0.7332125319293452
chr5	33820500	33821500	1.7359962782191896
chr5	33820600	33821600	1.7020147252381457
chr5	33820700	33821700	1.5532724695635118
chr5	33820800	33821800	1.182009692645664
chr5	33820900	33821900	1.0371550678936603
chr5	33821000	33822000	0.6627913311425905
chr5	33821100	33822100	0.5688959806624118
chr5	33821200	33822200	1.020086191588391
chr5	33821300	33822300	1.5007655718801578
chr5	33821400	33822400	1.358013984155478
chr5	33821500	33822500	0.06502350651171243
chr5	33821600	33822600	0.06820546750622716
chr5	33821700	33822700	0.8758945774813797
chr5	33821800	33822800	1.5907206473630169
chr5	33821900	33822900	1.8483308594788608
chr5	33822000	33823000	1.4814005624581934
chr5	33822100	33823100	1.6288310174998308
chr5	33822200	33823200	1.1318305387038727
chr5	33822300	33823300	0.8842084068929589
chr5	33822400	33823400	1.5178457616908931
chr5	33822500	33823500	2.007250627710545
chr5	33822600	33823600	1.7852785977301484
chr5	33823100	33824100	0.2431180490193396
chr5	33823200	33824200	0.4503550140790312
chr5	33823300	33824300	1.1139507302568392
chr5	33823400	33824400	0.5669835099396543
chr5	33823500	33824500	0.4090211424451174
chr5	33823600	33824600	0.26729878340665203
chr5	33823700	33824700	0.7599955016371638
chr5	33823800	33824800	0.7402702544774101
chr5	33823900	33824900	0.8062491620077643
chr5	33824000	33825000	0.18855291487224637
chr5	33824100	33825100	1.0408672003464796
chr5	33824200	33825200	1.1422803506320462
chr5	33824300	33825300	0.6353765024770761
chr5	33824400	33825400	0.9141432382846908
chr5	33824500	33825500	0.9881816717885454
chr5	33824600	33825600	0.907872154014672
chr5	33824700	33825700	0.7423018603276117
chr5	33824800	33825800	0.5989085894215304
chr5	33824900	33825900	0.9300509858570758
chr5	33825000	33826000	1.7484308790746985
chr5	33825100	33826100	1.3569888189451726
chr5	33825200	33826200	1.5065015780723707
chr5	33825300	33826300	1.5619494505656424
chr5	33825400	33826400	0.6087402161532295
chr5	33825500	33826500	1.3912179014209818
chr5	33825600	33826600	1.8338224923040305
chr5	33825700	33826700	1.1501412808983456
chr5	33825800	33826800	1.3537667653801702
chr5	33825900	33826900	0.8833343279356409
chr5	33826000	33827000	0.6709508094095368
chr5	33826100	33827100	0.5695229726495077
chr5	33828100	33829100	0.22269949792924765
chr5	33828200	33829200	-0.11533782931319415
chr5	33828300	33829300	0.237229881061178
chr5	33828400	33829400	0.2491970962569448
chr5	33828500	33829500	0.4643075645517271
chr5	33828600	33829600	0.3640245648340719
chr5	33828700	33829700	0.5457374469953468
chr5	33828800	33829800	0.5773023373449239
chr5	33828900	33829900	1.0425732432602377
chr5	33829000	33830000	1.3079378224874092
chr5	33829100	33830100	0.8340713481390741
chr5	33829200	33830200	1.4025253110241287
chr5	33829300	33830300	1.0845557060417157
chr5	33829400	33830400	1.558573821112461
chr5	33829500	33830500	1.5646379959806878
chr5	33829600	33830600	2.1442080420569187
chr5	33829700	33830700	1.8471215279369733
chr5	33829800	33830800	1.139442045134561
chr5	33829900	33830900	0.97892159014271
chr5	33830000	33831000	0.48481923922827064
chr5	33830100	33831100	0.8048941736729965
chr5	33830200	33831200	0.4531934039701892
chr5	33830300	33831300	0.5028784344803675
chr5	33830400	33831400	-0.12266872090376002
chr5	33830500	33831500	-0.11065222205861944
chr5	33830600	33831600	-0.7072517522375946
chr5	33831700	33832700	0.44715734835823306
chr5	33831800	33832800	0.9220203029825024
chr5	33831900	33832900	1.0051166360589363
chr5	33832000	33833000	-0.095276068592466
chr5	33832100	33833100	-0.311219166255703
chr5	33832200	33833200	-0.015313123561183231
chr5	33832300	33833300	-0.4791160568480927
chr5	33832400	33833400	-0.21624795488147747
chr5	33832500	33833500	0.06360601364648456
chr5	33832600	33833600	0.6315417861799577
chr5	33832700	33833700	0.8492719248614191
chr5	33832800	33833800	0.6607180335910328
chr5	33832900	33833900	0.8235954266723441
chr5	33833000	33834000	0.9473569768374591
chr5	33833100	33834100	1.1497324383869982
chr5	33833200	33834200	0.9199692819694928
chr5	33833300	33834300	1.0361560683738256
chr5	33833400	33834400	1.5153416469755732
chr5	33833500	33834500	1.566763439845702
chr5	33833600	33834600	1.085766991050928
chr5	33833700	33834700	1.5110918916150289
chr5	33833800	33834800	1.855800684520763
chr5	33833900	33834900	2.2949703655290574
chr5	33834000	33835000	2.6221778186693543
chr5	33834100	33835100	2.51839430911313
chr5	33834200	33835200	2.5970554231040284
chr5	33834300	33835300	3.1423333110224783
chr5	33834400	33835400	2.7639732689438565
chr5	33834500	33835500	2.6749859420048328
chr5	33834600	33835600	2.38928181813304
chr5	33834700	33835700	2.565766532880894
chr5	33834800	33835800	2.1630945833495634
chr5	33834900	33835900	2.145839099288274
chr5	33836000	33837000	2.6733907050049566
chr5	33836100	33837100	2.5317403120175683
chr5	33836200	33837200	1.5182143713739555
chr5	33836300	33837300	1.3654669850129209
chr5	33836400	33837400	1.5204932388126808
chr5	33836500	33837500	1.126219905010026
chr5	33836600	33837600	1.6457434364840606
chr5	33836700	33837700	1.0995964416573891
chr5	33836800	33837800	0.9811528106348772
chr5	33836900	33837900	1.2366244608183594
chr5	33837000	33838000	1.6037991480788403
chr5	33837100	33838100	1.7510278809751298
chr5	33837200	33838200	2.4784829394230794
chr5	33837300	33838300	2.6195527757408548
chr5	33837400	33838400	2.81994096181107
chr5	33837500	33838500	2.749576584223049
chr5	33837600	33838600	2.2275317512604884
chr5	33837700	33838700	2.7744636116662806
chr5	33837800	33838800	2.057483077035512
chr5	33837900	33838900	1.6254183366700392
chr5	33838000	33839000	0.9121621799392815
chr5	33838100	33839100	0.9363073050090996
chr5	33838200	33839200	0.5989787272186221
chr5	33838300	33839300	-0.1505336892167578
chr5	33838400	33839400	-0.4876624078046558
chr5	33838500	33839500	-0.3840150414902939
chr5	33838600	33839600	-0.6331541571780738
chr5	33838700	33839700	-1.0410512602353146
chr5	33838800	33839800	-0.5477948355120527
chr5	33838900	33839900	-0.2268970677061741
chr5	33839000	33840000	0.34140338895914873
chr5	33839100	33840100	0.49493211961448497
chr5	33839200	33840200	0.7586804082321603
chr5	33839300	33840300	0.8767959174917737
chr5	33839400	33840400	1.0796619989857663
chr5	33839500	33840500	1.3123271754151713
chr5	33839600	33840600	1.4898729269613205
chr5	33839700	33840700	1.6130291912894594
chr5	33839800	33840800	1.7335004253658095
chr5	33839900	33840900	1.8542773283072835
chr5	33840000	33841000	1.6587867208837785
chr5	33840100	33841100	1.7288930520720482
chr5	33840200	33841200	1.7517227157428945
chr5	33840300	33841300	2.6125935945420413
chr5	33840400	33841400	3.066347245512893
chr5	33840500	33841500	3.1413992144767886
chr5	33840600	33841600	3.4836386675057565
chr5	33840700	33841700	3.691355242065764
chr5	33840800	33841800	3.587962638971277
chr5	33840900	33841900	3.412685250535558
chr5	33841000	33842000	3.8892195139711463
chr5	33841100	33842100	3.7354873303003937
chr5	33841200	33842200	3.836239010911299
chr5	33841300	33842300	3.5934763041666287
chr5	33841400	33842400	2.9238525111734037
chr5	33841500	33842500	2.413779286689535
chr5	33841600	33842600	2.554748667416677
chr5	33841700	33842700	2.0043864111141403
chr5	33841800	33842800	1.70810806622497
chr5	33841900	33842900	1.3800229696888269
chr5	33842000	33843000	0.729699001208007
chr5	33842100	33843100	1.1979518760219552
chr5	33842200	33843200	1.1018623595586383
chr5	33842300	33843300	1.0788346142844794
chr5	33842400	33843400	1.1886675285385182
chr5	33842500	33843500	1.5155649242829672
chr5	33842600	33843600	1.3897509351801485
chr5	33842700	33843700	1.4057461915023433
chr5	33842800	33843800	1.7662194429956024
chr5	33842900	33843900	1.8800418586023808
chr5	33843000	33844000	2.3287511955050704
chr5	33843100	33844100	1.1978701167983596
chr5	33843200	33844200	1.4287962399124552
chr5	33843300	33844300	1.246568664524173
chr5	33843400	33844400	0.9230853219277599
chr5	33843500	33844500	0.5820172803479728
chr5	33843600	33844600	0.7691603790993895
chr5	33843700	33844700	0.8864703918383263
chr5	33843800	33844800	0.3365421881109293
chr5	33843900	33844900	0.7733576122016625
chr5	33844000	33845000	0.34000817125768296
chr5	33844100	33845100	0.9804059659249852
chr5	33844200	33845200	0.9408498568264242
chr5	33844300	33845300	1.1300561619059244
chr5	33844400	33845400	1.4819671097454403
chr5	33844500	33845500	1.2898528068616473
chr5	33844600	33845600	0.8570088107595882
chr5	33844700	33845700	0.8610329640075388
chr5	33844800	33845800	1.7887947224982512
chr5	33844900	33845900	1.956162024214471
chr5	33845000	33846000	1.8091338828575951
chr5	33845100	33846100	1.926188309889832
chr5	33845200	33846200	2.2128505253203983
chr5	33845300	33846300	2.1110375076887413
chr5	33845400	33846400	2.3300001144664626
chr5	33845500	33846500	2.42891728511282
chr5	33845600	33846600	3.210681502455248
chr5	33845700	33846700	2.937516239409064
chr5	33845800	33846800	2.328200139560293
chr5	33845900	33846900	1.8983177395085231
chr5	33846000	33847000	2.125864910361393
chr5	33846100	33847100	2.3403054570246424
chr5	33846200	33847200	1.8457419977926388
chr5	33846300	33847300	1.9797276133884039
chr5	33846400	33847400	2.008989697963833
chr5	33847400	33848400	1.3048915980323166
chr5	33847500	33848500	0.5100512964165295
chr5	33847600	33848600	-0.5196564964716416
chr5	33847700	33848700	-0.4443129814444545
chr5	33847800	33848800	-0.14151457351755745
chr5	33847900	33848900	0.4894637830008319
chr5	33848000	33849000	0.0667309351312392
chr5	33848100	33849100	0.4162982506407401
chr5	33849200	33850200	-0.34145277370092797
chr5	33849300	33850300	-0.1328053966138078
chr5	33849400	33850400	-1.0851808138617371
chr5	33849500	33850500	-1.349814226983222
chr5	33849600	33850600	-1.0067559067721286
chr5	33849700	33850700	-1.337874312131451
chr5	33849800	33850800	-1.0928355950149669
chr5	33849900	33850900	-0.12749802049092807
chr5	33850000	33851000	0.20942147616973275
chr5	33850100	33851100	0.8585649029609128
chr5	33850200	33851200	0.9435496334033979
chr5	33850300	33851300	1.1958620225860015
chr5	33850400	33851400	2.527816448212708
chr5	33850500	33851500	2.5095322218764617
chr5	33850600	33851600	2.272848380252785
chr5	33850700	33851700	2.8217623831705345
chr5	33850800	33851800	2.848814658718009
chr5	33850900	33851900	2.8274716579053605
chr5	33851000	33852000	2.7085520249945993
chr5	33851100	33852100	2.291919843310159
chr5	33851200	33852200	2.8136909229352813
chr5	33851300	33852300	1.878583692686409
chr5	33851400	33852400	0.8916777944140267
chr5	33851500	33852500	1.3450738812549448
chr5	33851600	33852600	1.8489913843077828
chr5	33851700	33852700	1.360029046651867
chr5	33851800	33852800	0.7709818766627858
chr5	33851900	33852900	0.5067839328674885
chr5	33852000	33853000	-0.1592012518774187
chr5	33852100	33853100	0.6663979672784696
chr5	33852200	33853200	0.24900105623674776
chr5	33852300	33853300	0.9210938735365928
chr5	33852400	33853400	1.59952273627093
chr5	33852500	33853500	0.8427874391559341
chr5	33852600	33853600	0.7145829005532781
chr5	33852700	33853700	0.7293220336884773
chr5	33852800	33853800	0.9443175200282102
chr5	33852900	33853900	0.913773562389078
chr5	33853000	33854000	1.3615996176556522
chr5	33853100	33854100	0.8569244253795398
chr5	33853200	33854200	0.9697093803468708
chr5	33853300	33854300	0.9593062986131428
chr5	33853400	33854400	0.7801477209197228
chr5	33853500	33854500	1.646034142179116
chr5	33853600	33854600	1.5448783731227629
chr5	33853700	33854700	2.1750611860615683
chr5	33853800	33854800	2.8523057095527973
chr5	33853900	33854900	2.4912080867592206
chr5	33854000	33855000	3.203077397470365
chr5	33854100	33855100	3.49203911476908
chr5	33854200	33855200	3.2932996724810555
chr5	33854300	33855300	2.799516418737373
chr5	33854400	33855400	2.616898355858984
chr5	33854500	33855500	2.1964273626498905
chr5	33854600	33855600	1.9316450673498795
chr5	33854700	33855700	1.4574393960262149
chr5	33854800	33855800	1.4615269034258171
chr5	33854900	33855900	1.8268292135159243
chr5	33855000	33856000	1.6899436652477196
chr5	33855100	33856100	1.2901728567620585
chr5	33855200	33856200	1.6173536195632243
chr5	33855300	33856300	1.6344296302513004
chr5	33855400	33856400	1.2740646963593845
chr5	33855500	33856500	1.6433113044380152
chr5	33855600	33856600	1.7871807024446813
chr5	33855700	33856700	1.6595811218838443
chr5	33855800	33856800	1.3323569898843235
chr5	33855900	33856900	1.2708843297630843
chr5	33856000	33857000	1.1851500971344586
chr5	33856100	33857100	1.3227502932388648
chr5	33856200	33857200	1.0076501744133115
chr5	33856300	33857300	1.2529069632784304
chr5	33856400	33857400	0.6390500684702473
chr5	33856700	33857700	1.2339696308503507
chr5	33856800	33857800	1.275668035232081
chr5	33856900	33857900	1.086250963257616
chr5	33857000	33858000	0.7020569212497093
chr5	33857100	33858100	0.4834480132344315
chr5	33857200	33858200	0.2250409018103934
chr5	33857300	33858300	0.8294628011578925
chr5	33857400	33858400	1.299023405755325
chr5	33857500	33858500	0.5764952433096496
chr5	33857600	33858600	0.09937187001033744
chr5	33858700	33859700	3.5235516842151333
chr5	33858800	33859800	3.6313662383335297
chr5	33858900	33859900	3.768675350511847
chr5	33859000	33860000	3.368327969140848
chr5	33859100	33860100	2.9473838348263004
chr5	33859200	33860200	2.477240487047017
chr5	33859300	33860300	1.7931015206980032
chr5	33859400	33860400	1.4734614308255929
chr5	33859500	33860500	0.8946767849163109
chr5	33859600	33860600	0.5963714158062173
chr5	33859700	33860700	0.44610836330090736
chr5	33859800	33860800	0.35803935739136705
chr5	33859900	33860900	-0.10547447272608614
chr5	33860000	33861000	0.33870112682739983
chr5	33860100	33861100	0.029261905751060312
chr5	33860200	33861200	0.2846128217286803
chr5	33860300	33861300	0.2909547049204177
chr5	33860400	33861400	0.22805687870245755
chr5	33860700	33861700	0.00136183987662684
chr5	33860800	33861800	-0.5594286336129487
chr5	33860900	33861900	-0.18237422280739565
chr5	33861000	33862000	-0.9375828616154518
chr5	33861100	33862100	-0.4866543663964548
chr5	33861200	33862200	-0.8969087975393752
chr5	33861300	33862300	-1.2500048304199407
chr5	33861400	33862400	-0.7808178326326349
chr5	33861500	33862500	-0.5972647842031302
chr5	33861600	33862600	-0.4754833512746205
chr5	33862100	33863100	-0.7917353623144343
chr5	33862200	33863200	-0.014832092478200906
chr5	33862300	33863300	0.20562787241851466
chr5	33862400	33863400	-0.6198734116607373
chr5	33862500	33863500	-0.7131742415217383
chr5	33862600	33863600	-0.7610129941612123
chr5	33862700	33863700	-1.0477485617719666
chr5	33862800	33863800	-0.6023528076366345
chr5	33863800	33864800	1.1509558632814847
chr5	33863900	33864900	1.1473971262566944
chr5	33864000	33865000	0.8309035629717811
chr5	33864100	33865100	1.663179494295726
chr5	33864200	33865200	1.4797691975911174
chr5	33864300	33865300	0.9831034640328948
chr5	33864400	33865400	1.3710535566703523
chr5	33864500	33865500	0.8687343762370981
chr5	33864600	33865600	0.03789546092651045
chr5	33864700	33865700	0.13900105082891248
chr5	33864800	33865800	0.5835856910373263
chr5	33864900	33865900	0.7565458232166146
chr5	33865000	33866000	1.0549484922080956
chr5	33865100	33866100	0.8930007352678709
chr5	33865200	33866200	1.1693267958592155
chr5	33865300	33866300	1.011214096027902
chr5	33865400	33866400	0.7818353305077714
chr5	33865500	33866500	0.4993312613375234
chr5	33865600	33866600	1.0918524490471782
chr5	33865700	33866700	0.5628479828759809
chr5	33865800	33866800	0.06756163723070996
chr5	33865900	33866900	0.1132598302554602
chr5	33866000	33867000	0.4035261526047522
chr5	33866100	33867100	0.6112999982914311
chr5	33866200	33867200	0.1952430906414701
chr5	33866300	33867300	0.1521908091321859
chr5	33866400	33867400	0.4071587962612589
chr5	33866500	33867500	0.6620042712571795
chr5	33866600	33867600	0.8946834889235914
chr5	33866700	33867700	1.012116934266403
chr5	33866800	33867800	0.9786464423371566
chr5	33866900	33867900	0.8792669212651959
chr5	33867000	33868000	0.5594506653456643
chr5	33867100	33868100	0.2518123448349859
chr5	33867200	33868200	0.2517130067185551
chr5	33867300	33868300	0.3511921864144817
chr5	33867400	33868400	-0.17408502139382268
chr5	33867500	33868500	0.33058280489124964
chr5	33867600	33868600	0.2599531168377159
chr5	33867700	33868700	0.4510666114220616
chr5	33867800	33868800	0.07892856622210273
chr5	33867900	33868900	-0.09307290594485026
chr5	33868000	33869000	0.04939147001012058
chr5	33868100	33869100	-0.2562201849390313
chr5	33868200	33869200	-0.3220421973721148
chr5	33868300	33869300	0.151320666131307
chr5	33868400	33869400	0.341555591183316
chr5	33868500	33869500	0.022192174100832008
chr5	33868600	33869600	0.21503681490301696
chr5	33868700	33869700	0.6383323462068354
chr5	33868800	33869800	1.092484880167229
chr5	33868900	33869900	1.0651881361988
chr5	33869000	33870000	0.7522412106051092
chr5	33869100	33870100	1.071811451154501
chr5	33869200	33870200	1.283092274462749
chr5	33869300	33870300	0.7771304827386816
chr5	33869400	33870400	0.7082782645709225
chr5	33869500	33870500	0.9580617610257358
chr5	33869600	33870600	0.5257075271872509
chr5	33869700	33870700	-0.1157570350505194
chr5	33869800	33870800	-0.4853990979627921
chr5	33869900	33870900	-0.2560840774060058
chr5	33870000	33871000	-0.21450560312991132
chr5	33870100	33871100	-0.5635942239683761
chr5	33870200	33871200	-0.3262296615901497
chr5	33870300	33871300	0.20072078651140404
chr5	33870400	33871400	-0.04860143831726934
chr5	33870500	33871500	-0.2930293446965163
chr5	33870600	33871600	-0.053591668230237414
chr5	33870700	33871700	0.16630179183390625
chr5	33870800	33871800	0.7770434133524636
chr5	33870900	33871900	1.0232720804002853
chr5	33871000	33872000	1.4547946662370155
chr5	33871100	33872100	1.80572126498744
chr5	33871200	33872200	1.8319879277881463
chr5	33871300	33872300	2.1479720974487444
chr5	33871400	33872400	1.7381095727561664
chr5	33871500	33872500	1.9998179469991475
chr5	33871600	33872600	1.898432979993889
chr5	33871700	33872700	2.207965453071284
chr5	33871800	33872800	2.4691576424334234
chr5	33871900	33872900	1.7123849727898672
chr5	33872000	33873000	1.2732493451214255
chr5	33872100	33873100	1.2882764455285831
chr5	33873200	33874200	-0.7391795265166942
chr5	33873300	33874300	-1.2566648329633352
chr5	33873400	33874400	-1.4720323664138468
chr5	33873500	33874500	-1.1133503120082846
chr5	33873600	33874600	-0.5826618321807416
chr5	33873700	33874700	-0.09257741175676547
chr5	33873800	33874800	0.2833524152575456
chr5	33873900	33874900	-0.0047479827624192965
chr5	33874000	33875000	0.942123811775919
chr5	33874100	33875100	1.2533039171500215
chr5	33874200	33875200	1.4558060130300845
chr5	33874300	33875300	2.413807270205999
chr5	33874400	33875400	2.441379970204482
chr5	33874500	33875500	2.873663503527853
chr5	33874600	33875600	2.755008628550773
chr5	33874700	33875700	2.5200760930664323
chr5	33874800	33875800	2.7671299389557054
chr5	33874900	33875900	2.9507029077513174
chr5	33875000	33876000	2.29524619534958
chr5	33875100	33876100	1.3393655903969304
chr5	33875200	33876200	1.0810048101898142
chr5	33875300	33876300	0.725739701337357
chr5	33875400	33876400	0.4702094570309908
chr5	33875500	33876500	-0.06679733787593986
chr5	33875600	33876600	-0.016688500131370517
chr5	33875700	33876700	-0.08856497246415321
chr5	33875800	33876800	-0.0006544851951053362
chr5	33875900	33876900	-0.5788352596254338
chr5	33876000	33877000	-0.1038869523716605
chr5	33876100	33877100	0.2587956371039977
chr5	33876200	33877200	0.7639049658669078
chr5	33876300	33877300	1.3498274368774426
chr5	33876400	33877400	1.2456789783447055
chr5	33876500	33877500	1.8800082035411765
chr5	33876600	33877600	2.1561144375150474
chr5	33876700	33877700	2.230945238607781
chr5	33876800	33877800	2.1167423210409533
chr5	33876900	33877900	1.7922110311133603
chr5	33877000	33878000	1.9347041799545996
chr5	33877100	33878100	2.2973520535418444
chr5	33877200	33878200	1.9683660359667503
chr5	33877300	33878300	1.1226371806254123
chr5	33877400	33878400	1.6257102850427267
chr5	33877500	33878500	1.5641778603124674
chr5	33877600	33878600	1.4052386329203457
chr5	33877700	33878700	1.4845708829011206
chr5	33877800	33878800	1.9049710765500438
chr5	33877900	33878900	2.367243326986308
chr5	33878000	33879000	2.2376873514339968
chr5	33878100	33879100	1.5053284285251132
chr5	33878200	33879200	1.3174577067079762
chr5	33878300	33879300	1.3509378084635648
chr5	33878400	33879400	1.2962474636806047
chr5	33878500	33879500	1.4251694847049117
chr5	33878600	33879600	0.8705964856989544
chr5	33878700	33879700	0.6319997136659387
chr5	33878800	33879800	-0.015005474510807075
chr5	33878900	33879900	0.07912055007117309
chr5	33879000	33880000	0.19877157272996762
chr5	33879100	33880100	1.0627555328631146
chr5	33879200	33880200	1.302392425553527
chr5	33879300	33880300	1.518559354481646
chr5	33879400	33880400	1.241840486010261
chr5	33879500	33880500	0.8529103116007488
chr5	33879600	33880600	1.3902187181002506
chr5	33879700	33880700	1.1727551485553247
chr5	33879800	33880800	1.633773751112943
chr5	33879900	33880900	1.6299750068574093
chr5	33880000	33881000	1.7158905555394046
chr5	33880100	33881100	1.6469350959391915
chr5	33880200	33881200	1.9801741566603548
chr5	33880300	33881300	2.501958796475112
chr5	33880400	33881400	3.124528667306623
chr5	33880500	33881500	3.4396242088572766
chr5	33880600	33881600	2.987075058164848
chr5	33880700	33881700	3.3797742086702436
chr5	33881800	33882800	2.108194799995013
chr5	33881900	33882900	2.8526944467340045
chr5	33882000	33883000	3.359566879563033
chr5	33882100	33883100	3.6809621113641446
chr5	33882200	33883200	3.070167872295905
chr5	33882300	33883300	2.642675122403977
chr5	33883400	33884400	-0.22944152713720245
chr5	33883500	33884500	-0.30503034908687165
chr5	33883600	33884600	-0.4780950653621603
chr5	33883700	33884700	-0.5069028193095775
chr5	33883800	33884800	0.05537980687373397
chr5	33883900	33884900	0.2591662477148142
chr5	33884000	33885000	-0.06919729880922795
chr5	33884100	33885100	0.06998469866091384
chr5	33884200	33885200	0.3441079455001121
chr5	33884300	33885300	-0.2890483877475568
chr5	33884400	33885400	-0.5767396264261221
chr5	33884500	33885500	-0.4480346166033353
chr5	33884600	33885600	0.3973449982086851
chr5	33884700	33885700	-0.3939994962784051
chr5	33884800	33885800	-0.8135020293294961
chr5	33884900	33885900	-1.026438914598394
chr5	33885000	33886000	-0.29813314339498825
chr5	33885100	33886100	-0.2912083694998392
chr5	33885200	33886200	-0.26037284720849074
chr5	33885300	33886300	0.211611897172398
chr5	33885400	33886400	0.10506470074775204
chr5	33885500	33886500	0.6331889866896089
chr5	33885600	33886600	0.4315271888235406
chr5	33885700	33886700	1.0833258819956104
chr5	33885800	33886800	1.5214565284142136
chr5	33885900	33886900	2.2763693424963085
chr5	33886000	33887000	1.998365199307706
chr5	33886100	33887100	2.40594631417079
chr5	33886200	33887200	2.6772679396958527
chr5	33886300	33887300	2.5661149397808645
chr5	33886400	33887400	3.060601959685446
chr5	33886500	33887500	2.621722011738929
chr5	33886600	33887600	2.1169375584866743
chr5	33886700	33887700	2.3961316849264787
chr5	33886800	33887800	2.061514840524351
chr5	33886900	33887900	2.040233802864221
chr5	33887000	33888000	2.141667770613932
chr5	33887100	33888100	2.1453383249643894
chr5	33887200	33888200	1.9352949011948035
chr5	33887300	33888300	2.173879946048051
chr5	33887400	33888400	1.846292848340374
chr5	33887500	33888500	1.528896424169199
chr5	33887600	33888600	1.633636906011784
chr5	33887700	33888700	0.9958863859747928
chr5	33887800	33888800	1.049517433980503
chr5	33887900	33888900	0.5788115998136625
chr5	33888000	33889000	-0.08175966748696979
chr5	33888100	33889100	-0.6746958937477066
chr5	33888200	33889200	-1.241815621959238
chr5	33888300	33889300	-1.4289731665440175
chr5	33888400	33889400	-1.3570741097309775
chr5	33888500	33889500	-1.2049359543886593
chr5	33888600	33889600	-1.1388647187359453
chr5	33888700	33889700	-0.7926732167185396
chr5	33888800	33889800	-1.024561395679806
chr5	33888900	33889900	-1.22260129758575
chr5	33889000	33890000	-0.8048766226716674
chr5	33889100	33890100	-0.5331425333415227
chr5	33889200	33890200	0.7347596807302572
chr5	33889300	33890300	0.5734174062888573
chr5	33889400	33890400	0.6180300610779843
chr5	33889500	33890500	0.7705464626283312
chr5	33889600	33890600	1.6864897570795194
chr5	33889700	33890700	1.4391210685675606
chr5	33889800	33890800	1.8154061873272007
chr5	33889900	33890900	2.72649037577375
chr5	33890000	33891000	3.123348905990489
chr5	33890100	33891100	3.5865098405007534
chr5	33890200	33891200	3.1373651689879054
chr5	33890300	33891300	2.8831764790914955
chr5	33890400	33891400	2.6687517571311647
chr5	33890500	33891500	2.586764690304893
chr5	33890600	33891600	1.8005148693131
chr5	33890700	33891700	2.0674517260875462
chr5	33890800	33891800	1.9155595596291497
chr5	33890900	33891900	1.773548508113768
chr5	33891000	33892000	1.1714500352871116
chr5	33891100	33892100	0.6115471971302879
chr5	33891600	33892600	1.6360871423421584
chr5	33891700	33892700	1.4561298970417322
chr5	33892200	33893200	0.9411593567987132
chr5	33892300	33893300	0.9721260834920366
chr5	33892400	33893400	0.9767445368775453
chr5	33892500	33893500	1.1715284136556108
chr5	33892600	33893600	1.933244165403348
chr5	33892700	33893700	2.035252017453065
chr5	33892800	33893800	2.3468038891505643
chr5	33892900	33893900	1.7302666150919723
chr5	33893000	33894000	1.8600469564237159
chr5	33893100	33894100	1.6603492497304129
chr5	33893200	33894200	1.9547786981625843
chr5	33893300	33894300	2.392287732325694
chr5	33893400	33894400	3.0694121196146678
chr5	33893500	33894500	3.0024171945924145
chr5	33893600	33894600	2.7390014675648886
chr5	33893700	33894700	2.6261864475796046
chr5	33893800	33894800	2.386015156080957
chr5	33893900	33894900	2.016135276229468
chr5	33894000	33895000	1.953234253959237
chr5	33894100	33895100	1.857920444081788
chr5	33894200	33895200	1.9218389432821847
chr5	33894300	33895300	2.111492434212477
chr5	33894400	33895400	1.2264695103161103
chr5	33894500	33895500	1.0361865012883429
chr5	33894600	33895600	1.3126918104397955
chr5	33894700	33895700	1.8039877623150973
chr5	33894800	33895800	1.6121290497228271
chr5	33894900	33895900	1.6923317352684697
chr5	33895000	33896000	1.4238478280262712
chr5	33895100	33896100	1.5294461264506791
chr5	33895200	33896200	1.6566181684562535
chr5	33895300	33896300	1.6042971734627207
chr5	33895400	33896400	1.5434476247733924
chr5	33895500	33896500	1.5862321198911773
chr5	33895600	33896600	0.9528658019466848
chr5	33895700	33896700	-0.07078520199663538
chr5	33895800	33896800	-0.14587314855840242
chr5	33895900	33896900	-0.110313793392645
chr5	33896000	33897000	0.568619637840437
chr5	33896100	33897100	0.7796027553634252
chr5	33896200	33897200	0.9815927081083082
chr5	33896300	33897300	-0.11316106710476807
chr5	33896400	33897400	-0.29303651471444564
chr5	33896500	33897500	-0.7249983236053149
chr5	33896600	33897600	-0.3539580147498656
chr5	33896700	33897700	0.4621095170776266
chr5	33896800	33897800	0.7201286270193961
chr5	33896900	33897900	1.0355530942765263
chr5	33897000	33898000	-0.11431364738247082
chr5	33897100	33898100	-0.3619666109780704
chr5	33897200	33898200	-0.9302488015141878
chr5	33897300	33898300	-0.12439009893032538
chr5	33897400	33898400	0.6553251552029568
chr5	33897500	33898500	1.8393931133578711
chr5	33897600	33898600	1.604183559444587
chr5	33897700	33898700	1.4526659391409094
chr5	33897800	33898800	1.4035968271697628
chr5	33897900	33898900	0.8457223108575322
chr5	33898000	33899000	1.7033136425893858
chr5	33898100	33899100	2.1262321277113
chr5	33899100	33900100	0.5209741876135797
chr5	33899200	33900200	0.5546721252146709
chr5	33899300	33900300	0.4561625871235152
chr5	33899400	33900400	1.1165876822286316
chr5	33899500	33900500	1.4289652191349131
chr5	33899600	33900600	1.4255521256670276
chr5	33899700	33900700	0.8684793779949127
chr5	33899800	33900800	0.9015191419079384
chr5	33899900	33900900	0.773946651026198
chr5	33900000	33901000	-0.3465017638603356
chr5	33900100	33901100	0.2690278434778082
chr5	33900200	33901200	0.13468395141955736
chr5	33900300	33901300	-0.11960310238934367
chr5	33900400	33901400	-0.5755142965589854
chr5	33900500	33901500	-0.7683560159350948
chr5	33900600	33901600	-0.5078799962744928
chr5	33900700	33901700	-0.3584737348895472
chr5	33900800	33901800	0.2461518256480688
chr5	33900900	33901900	0.3097722083039671
chr5	33901000	33902000	1.2946756561113213
chr5	33901100	33902100	1.0441557476858865
chr5	33901200	33902200	0.6438000535889598
chr5	33901300	33902300	1.0479784397654826
chr5	33901400	33902400	1.1539032079712097
chr5	33901500	33902500	1.3660480083417603
chr5	33901600	33902600	1.6729054502392828
chr5	33901700	33902700	1.7157737837519325
chr5	33901800	33902800	1.3691924600406729
chr5	33901900	33902900	1.76586203705747
chr5	33902000	33903000	1.052780536827321
chr5	33902100	33903100	0.7799933502779606
chr5	33902200	33903200	1.5887768362229937
chr5	33902300	33903300	1.0022444959272605
chr5	33902400	33903400	0.7204329547207897
chr5	33902500	33903500	0.3733979670926616
chr5	33902600	33903600	0.2471018643478961
chr5	33902700	33903700	0.14747650993029288
chr5	33902800	33903800	0.2303140407470295
chr5	33902900	33903900	-0.04880157578910814
chr5	33903000	33904000	0.39530118626001587
chr5	33903100	33904100	0.2722639508974669
chr5	33903200	33904200	0.24529739568997816
chr5	33903300	33904300	0.4777108934669187
chr5	33903400	33904400	0.5132863183375703
chr5	33903500	33904500	0.5331047120140529
chr5	33903600	33904600	0.4528723291558134
chr5	33904700	33905700	0.7966944926198756
chr5	33904800	33905800	0.3329342124915479
chr5	33904900	33905900	0.3530743749609681
chr5	33905000	33906000	0.4957901994142822
chr5	33905100	33906100	1.2421027144526815
chr5	33905200	33906200	1.4373432994504758
chr5	33905300	33906300	1.5574258645000472
chr5	33905400	33906400	1.0420607297430853
chr5	33905500	33906500	0.5642870852480983
chr5	33905600	33906600	0.18797983879123106
chr5	33905700	33906700	0.6746451804973904
chr5	33905800	33906800	1.0852094030870971
chr5	33905900	33906900	1.8103187845949544
chr5	33906000	33907000	1.077845049907414
chr5	33906100	33907100	1.0985081539299724
chr5	33906200	33907200	0.4868046245267242
chr5	33906300	33907300	-0.06073300799634046
chr5	33906400	33907400	0.04179513203359845
chr5	33906500	33907500	-0.3051935132290064
chr5	33906600	33907600	-0.11495661425238388
chr5	33906700	33907700	-0.921546379037058
chr5	33906800	33907800	-2.056655123465418
chr5	33906900	33907900	-2.985011230708453
chr5	33907000	33908000	-2.3354914998915244
chr5	33907100	33908100	-2.3386300580177557
chr5	33907200	33908200	-2.5047722180589047
chr5	33907300	33908300	-2.543747902218233
chr5	33907400	33908400	-2.543239940446832
chr5	33907500	33908500	-2.146981658390717
chr5	33907600	33908600	-2.2264166794914644
chr5	33907700	33908700	-1.1356181685387494
chr5	33907800	33908800	-0.8186868754406644
chr5	33907900	33908900	-0.7673770775318025
chr5	33908000	33909000	-0.9406826793757209
chr5	33908100	33909100	-1.162990454711704
chr5	33908200	33909200	-0.3494944142743107
chr5	33908300	33909300	0.0683211401458074
chr5	33908400	33909400	0.08786010266186994
chr5	33908500	33909500	0.4924587050689485
chr5	33908600	33909600	0.9533201800403074
chr5	33908700	33909700	-0.4185046752157765
chr5	33908800	33909800	-0.1373025538296038
chr5	33908900	33909900	-0.15974537491315455
chr5	33909000	33910000	0.2859998743863624
chr5	33909100	33910100	0.11860300690907975
chr5	33909200	33910200	-0.4310971374678517
chr5	33909300	33910300	-1.0946816892798752
chr5	33909400	33910400	-0.8062142786887425
chr5	33909500	33910500	-1.073576547204143
chr5	33909600	33910600	-0.98383968499434
chr5	33909700	33910700	0.4243536188396625
chr5	33909800	33910800	0.2956081109798762
chr5	33909900	33910900	0.8831479679956129
chr5	33910000	33911000	0.6062165309882973
chr5	33910100	33911100	1.0576446298901725
chr5	33910200	33911200	1.4713256550777616
chr5	33910300	33911300	2.3000322795278376
chr5	33910400	33911400	1.960324060632192
chr5	33910500	33911500	2.2949460242883606
chr5	33910600	33911600	2.089792285165075
chr5	33910700	33911700	1.7157555498032644
chr5	33910800	33911800	2.01037287230176
chr5	33910900	33911900	2.27880988218716
chr5	33911000	33912000	1.6430059230043736
chr5	33911100	33912100	1.3672879951997832
chr5	33911200	33912200	0.7841554233621191
chr5	33911300	33912300	0.4204393861525311
chr5	33911400	33912400	0.5899915477673783
chr5	33911500	33912500	0.24001851997042464
chr5	33911600	33912600	0.2667809679450996
chr5	33911700	33912700	0.15250541163429773
chr5	33911800	33912800	-0.16842630573489428
chr5	33911900	33912900	-0.7133900668257466
chr5	33912000	33913000	-0.029518462180002383
chr5	33912100	33913100	0.8288679923424899
chr5	33912200	33913200	1.1851499355066892
chr5	33912300	33913300	1.3164969276148333
chr5	33912400	33913400	1.349862658049486
chr5	33912500	33913500	1.6289630591828472
chr5	33912600	33913600	1.364473446937733
chr5	33912700	33913700	0.9112841838255492
chr5	33912800	33913800	0.9806149847764304
chr5	33912900	33913900	0.8597580086405964
chr5	33913000	33914000	1.027760114026379
chr5	33913100	33914100	0.4418115230408913
chr5	33913200	33914200	-0.045495040961531036
chr5	33913300	33914300	0.0005062659623879715
chr5	33913400	33914400	-0.35638961048404105
chr5	33913500	33914500	-0.4229815375705112
chr5	33913600	33914600	-0.4594294385842271
chr5	33914900	33915900	-0.9429643017521436
chr5	33915000	33916000	-1.10062544788048
chr5	33915100	33916100	-1.0653913275954634
chr5	33915200	33916200	-1.3693498273144813
chr5	33915300	33916300	-1.0024530384852341
chr5	33915400	33916400	-0.9363902205283828
chr5	33915500	33916500	-0.6477677424018575
chr5	33915600	33916600	-0.5853170243824418
chr5	33915700	33916700	-0.740582430300162
chr5	33915800	33916800	-0.5914752321638621
chr5	33915900	33916900	-1.000621913373572
chr5	33916000	33917000	-1.0488650530607686
chr5	33916100	33917100	-1.0044868381986984
chr5	33916200	33917200	-1.3464112050492387
chr5	33916300	33917300	-1.3633193302045432
chr5	33916400	33917400	-1.6810162295745044
chr5	33916500	33917500	-0.92367812820614
chr5	33916600	33917600	-1.2025175032760616
chr5	33916700	33917700	-1.0578336343786336
chr5	33916800	33917800	-1.2806441943927287
chr5	33916900	33917900	-1.0571280755267776
chr5	33917000	33918000	-1.2500655582537537
chr5	33917100	33918100	-1.7896884883519395
chr5	33917200	33918200	-1.6488279659648133
chr5	33917300	33918300	-2.063675648351155
chr5	33917400	33918400	-1.5794917372544448
chr5	33917500	33918500	-2.7332297405731008
chr5	33917600	33918600	-2.3589686006695936
chr5	33917700	33918700	-2.2717886820610147
chr5	33918900	33919900	-1.4920049482430031
chr5	33919000	33920000	-1.2843100958954317
chr5	33919100	33920100	-1.2016990519602149
chr5	33919200	33920200	-1.7885070506647485
chr5	33919300	33920300	-1.1611252437187358
chr5	33919400	33920400	-0.6788166671589777
chr5	33919500	33920500	0.10504164759859863
chr5	33919600	33920600	0.037678463334700464
chr5	33919700	33920700	-0.6104863293592927
chr5	33919800	33920800	-0.5212919613098957
chr5	33919900	33920900	-0.3416197357192092
chr5	33920000	33921000	-0.30472033010195426
chr5	33920100	33921100	-0.25719338372057304
chr5	33920200	33921200	-0.1265156588588317
chr5	33920300	33921300	0.11240980581458958
chr5	33920400	33921400	-0.16192138103161413
chr5	33920500	33921500	-0.8134854881910769
chr5	33920600	33921600	-0.5351876116103165
chr5	33920700	33921700	-0.5743546899211222
chr5	33920800	33921800	-0.181942131453026
chr5	33920900	33921900	-0.9193129412613441
chr5	33921000	33922000	-1.0063264498963833
chr5	33921100	33922100	-0.6941598079080618
chr5	33921200	33922200	-0.2661588671931817
chr5	33921300	33922300	-0.9500662311649308
chr5	33921400	33922400	-0.656711110008301
chr5	33921500	33922500	-0.1789513412499368
chr5	33921600	33922600	-0.3761812353244329
chr5	33921700	33922700	0.4341643347951421
chr5	33921800	33922800	0.40858730019630896
chr5	33921900	33922900	1.3728923479962805
chr5	33922000	33923000	1.5945390132299224
chr5	33922100	33923100	1.1065348701609894
chr5	33922200	33923200	0.9370576102898982
chr5	33922300	33923300	0.9775248688165472
chr5	33922400	33923400	0.8530646783323619
chr5	33922500	33923500	0.8254888384984047
chr5	33922600	33923600	0.8392227033296874
chr5	33922700	33923700	0.7595409181737506
chr5	33922800	33923800	0.5684847996923278
chr5	33922900	33923900	-0.3386286873910942
chr5	33923000	33924000	-1.2093529544523165
chr5	33923100	33924100	-1.3342071994869558
chr5	33923200	33924200	-0.8157193784698762
chr5	33923300	33924300	0.041591718370049865
chr5	33923400	33924400	0.6221149078352377
chr5	33923500	33924500	1.2842858328577424
chr5	33923600	33924600	1.6338578851114518
chr5	33923700	33924700	1.4826018289130114
chr5	33923800	33924800	1.2193938466180272
chr5	33923900	33924900	1.7189462036411345
chr5	33924000	33925000	1.3111811663414756
chr5	33924100	33925100	1.3291761428632547
chr5	33924200	33925200	0.6246747477496765
chr5	33924300	33925300	0.26486659330309703
chr5	33924400	33925400	0.19433575149819945
chr5	33924500	33925500	-0.20918613527087448
chr5	33924600	33925600	-0.8998874575119099
chr5	33924700	33925700	-0.8802008384869819
chr5	33924800	33925800	-0.8648038180614022
chr5	33924900	33925900	-1.4524111117381708
chr5	33925000	33926000	-0.9080343667054804
chr5	33925100	33926100	-0.4112056809586136
chr5	33925200	33926200	0.3883641632593568
chr5	33925300	33926300	0.4213670583497439
chr5	33925400	33926400	0.12123205778577315
chr5	33925500	33926500	-0.05368306019798502
chr5	33925600	33926600	0.1989169681199892
chr5	33925700	33926700	0.10098940171961797
chr5	33925800	33926800	0.4115546691255047
chr5	33926400	33927400	1.5717757462540245
chr5	33926500	33927500	2.3943292974706814
chr5	33926600	33927600	2.7286279211144957
chr5	33926700	33927700	2.396125091381813
chr5	33926800	33927800	2.3594073663112747
chr5	33926900	33927900	2.11397430937102
chr5	33927000	33928000	1.8811003828674364
chr5	33927100	33928100	2.575530689359028
chr5	33927200	33928200	2.8212360708774464
chr5	33927300	33928300	2.7908103437958087
chr5	33927400	33928400	2.501937419563298
chr5	33927500	33928500	2.178863058459778
chr5	33927600	33928600	1.8114077185071908
chr5	33927700	33928700	1.9073493674489599
chr5	33927800	33928800	2.0561412815615814
chr5	33927900	33928900	2.1615766050100262
chr5	33928000	33929000	1.660028226998193
chr5	33928100	33929100	1.461469634985269
chr5	33928200	33929200	1.204177561638771
chr5	33928300	33929300	0.8191518242731389
chr5	33928400	33929400	1.1972128322946582
chr5	33928500	33929500	0.9720423405014464
chr5	33928600	33929600	1.1041395637269171
chr5	33928700	33929700	1.2674569336359152
chr5	33928800	33929800	0.6373978673194305
chr5	33928900	33929900	0.9425127538599756
chr5	33929000	33930000	1.3930447780129016
chr5	33929100	33930100	1.4476282425465048
chr5	33929200	33930200	1.3332695293525412
chr5	33929300	33930300	1.1370057111028211
chr5	33929400	33930400	0.6813875214588104
chr5	33929500	33930500	0.9069499034930244
chr5	33929600	33930600	0.4762396782078431
chr5	33929700	33930700	0.11574774654791553
chr5	33929800	33930800	0.6780702236393759
chr5	33929900	33930900	0.3333314356729108
chr5	33930000	33931000	-0.27892789483529146
chr5	33930100	33931100	-0.5574209878373213
chr5	33930200	33931200	-0.6498190691917352
chr5	33930300	33931300	-0.0602301470760469
chr5	33930400	33931400	-0.1570576066644499
chr5	33930500	33931500	-0.4697239641882886
chr5	33930600	33931600	0.007472707765422274
chr5	33930700	33931700	0.2984359806817231
chr5	33930800	33931800	0.028530883624894237
chr5	33930900	33931900	0.31789934936795106
chr5	33931000	33932000	0.12305603047123499
chr5	33931100	33932100	0.1283288954472512
chr5	33931200	33932200	-0.4080706258612585
chr5	33931300	33932300	-0.8077878112316013
chr5	33931400	33932400	0.14509376715319575
chr5	33931500	33932500	0.3618565097953829
chr5	33931600	33932600	0.020107543198952058
chr5	33931700	33932700	-0.4652785263410257
chr5	33931800	33932800	-0.4309011485131174
chr5	33931900	33932900	-0.9815041628577236
chr5	33932000	33933000	-0.18442106771297984
chr5	33932100	33933100	-0.4100697151022826
chr5	33932200	33933200	0.1691763534379204
chr5	33932300	33933300	-0.00874636828618793
chr5	33932400	33933400	-0.5414147928182581
chr5	33932500	33933500	-0.605309853664924
chr5	33932600	33933600	-0.5648757602052747
chr5	33932700	33933700	0.1468396220504342
chr5	33932800	33933800	0.6427496286023403
chr5	33932900	33933900	0.8470487294621859
chr5	33933000	33934000	0.7945639309076614
chr5	33933100	33934100	0.8294620962970046
chr5	33933200	33934200	0.5078025037804776
chr5	33933300	33934300	1.0577493984162007
chr5	33933400	33934400	1.0288646325549464
chr5	33933500	33934500	1.2823850569602175
chr5	33933600	33934600	1.396781906252532
chr5	33933700	33934700	1.5824602563678958
chr5	33933800	33934800	1.5363205164917024
chr5	33933900	33934900	1.4263495143278455
chr5	33934000	33935000	1.443864501339442
chr5	33935100	33936100	0.3601809158072604
chr5	33935200	33936200	1.023901304690075
chr5	33935300	33936300	0.8673502578134678
chr5	33935400	33936400	0.8865419889697841
chr5	33935500	33936500	0.5482044239944849
chr5	33937700	33938700	1.7784571380002463
chr5	33937800	33938800	1.5590344899086277
chr5	33937900	33938900	0.7660069857080193
chr5	33938000	33939000	1.1983335716890475
chr5	33938100	33939100	0.7299053192467806
chr5	33938200	33939200	0.7363980842045031
chr5	33938300	33939300	1.1844007518360005
chr5	33938400	33939400	1.5928423875857336
chr5	33938500	33939500	1.5403954697469624
chr5	33938600	33939600	1.4951821362900857
chr5	33938700	33939700	1.569582696934234
chr5	33938800	33939800	1.6818553081887069
chr5	33938900	33939900	2.260160128319667
chr5	33939000	33940000	1.4747149661211314
chr5	33939100	33940100	1.0798392276682227
chr5	33939200	33940200	0.16126225176891906
chr5	33939300	33940300	-0.22121808874180932
chr5	33939400	33940400	-0.6518117945319808
chr5	33939500	33940500	-0.76458023621926
chr5	33939600	33940600	-1.0854484219479146
chr5	33939700	33940700	-1.2770088324170517
chr5	33939800	33940800	-0.4729566012558266
chr5	33939900	33940900	-0.2625189658395113
chr5	33940000	33941000	0.07092215657322062
chr5	33940100	33941100	1.113744483778354
chr5	33940200	33941200	1.6164380799963098
chr5	33940300	33941300	1.0100191544231485
chr5	33940400	33941400	1.2903459227077465
chr5	33940500	33941500	1.9821705353926
chr5	33940600	33941600	1.8851297180681184
chr5	33940700	33941700	1.7241103231375852
chr5	33940800	33941800	0.7845894480339781
chr5	33940900	33941900	0.4162780828484896
chr5	33941000	33942000	0.09758033688676675
chr5	33941100	33942100	-0.4331651931028574
chr5	33941200	33942200	-0.3544016446089948
chr5	33941300	33942300	0.4416197714803732
chr5	33941400	33942400	0.5560270169626246
chr5	33941500	33942500	0.3067356042128794
chr5	33941600	33942600	0.17077099733730125
chr5	33941700	33942700	0.2211158569634057
chr5	33941800	33942800	0.5743630909644503
chr5	33941900	33942900	0.6920308027978717
chr5	33942000	33943000	0.38129708587611366
chr5	33942100	33943100	0.6968190227094261
chr5	33942200	33943200	0.7257321697240051
chr5	33942300	33943300	0.14706527254455026
chr5	33942400	33943400	-0.7574978957635774
chr5	33942500	33943500	-0.8082019151593641
chr5	33942600	33943600	-1.441355157231677
chr5	33942700	33943700	-1.3986463217518224
chr5	33942800	33943800	-1.6068498514470912
chr5	33942900	33943900	-1.7880376507499922
chr5	33943000	33944000	-1.126936129541622
chr5	33943100	33944100	-1.6755886460158484
chr5	33943200	33944200	-1.715771210966997
chr5	33943300	33944300	-1.2000411549776395
chr5	33943400	33944400	-0.4226198219719013
chr5	33943500	33944500	-0.3058904966703249
chr5	33943600	33944600	0.6491879974040948
chr5	33943700	33944700	0.17794632570781696
chr5	33943800	33944800	0.5787678973631804
chr5	33943900	33944900	0.7606673768617971
chr5	33944000	33945000	0.8698912803228168
chr5	33944100	33945100	0.6569984809910961
chr5	33944200	33945200	0.7118199730848839
chr5	33944300	33945300	0.9720896482053252
chr5	33944400	33945400	0.782556599911958
chr5	33944500	33945500	0.4190438740950049
chr5	33944600	33945600	0.0354174402788268
chr5	33944700	33945700	0.1858154024144361
chr5	33944800	33945800	-0.2859587150396749
chr5	33944900	33945900	-0.17773131182088012
chr5	33945000	33946000	-0.5159325233658866
chr5	33945100	33946100	-0.2454595703690696
chr5	33945200	33946200	-0.36042451539477705
chr5	33945300	33946300	-1.0211888175957071
chr5	33945800	33946800	0.7096114544985478
chr5	33945900	33946900	0.17094462198628246
chr5	33946000	33947000	0.6731088747633515
chr5	33946100	33947100	-0.11935767129187475
chr5	33946200	33947200	0.24032132100255124
chr5	33946300	33947300	-0.2370567232463778
chr5	33946400	33947400	0.1513435137108207
chr5	33946500	33947500	-0.2822592841007541
chr5	33946600	33947600	-0.572283163424386
chr5	33946700	33947700	-0.09259075038795464
chr5	33946800	33947800	-1.0688010817829787
chr5	33946900	33947900	-0.49806559303041203
chr5	33947000	33948000	-1.4240799452865218
chr5	33947100	33948100	-0.9800192252592974
chr5	33947200	33948200	-1.1058800627475405
chr5	33947300	33948300	-1.1323043419876913
chr5	33947400	33948400	-1.791664433927916
chr5	33947500	33948500	-1.6629042127929516
chr5	33947600	33948600	-1.441661178558754
chr5	33947700	33948700	-2.26049863570624
chr5	33947800	33948800	-1.3725480348438317
chr5	33947900	33948900	-1.5162892774695151
chr5	33948000	33949000	-0.7716674907137359
chr5	33948100	33949100	-0.3015175912292585
chr5	33948200	33949200	-0.5618357155442119
chr5	33948300	33949300	0.02023967026933384
chr5	33948400	33949400	0.5895629722834174
chr5	33948500	33949500	0.5418631161015831
chr5	33948600	33949600	-0.11216709401331816
chr5	33948700	33949700	0.8980354537260556
chr5	33948800	33949800	0.3780512802801824
chr5	33948900	33949900	0.19867093142767028
chr5	33949000	33950000	-0.32871312747488035
chr5	33949100	33950100	-0.7998421792108172
chr5	33949200	33950200	-0.4618916522987624
chr5	33949300	33950300	-0.6377038653570769
chr5	33949400	33950400	-0.9190649031386714
chr5	33949500	33950500	-0.2883574395145905
chr5	33949600	33950600	0.3023397665034417
chr5	33949700	33950700	-0.15235251300082087
chr5	33949800	33950800	0.2373649729579157
chr5	33949900	33950900	0.3196092624394355
chr5	33950000	33951000	0.7233201689920196
chr5	33950100	33951100	0.7589398292096208
chr5	33950200	33951200	0.2367490989306383
chr5	33950300	33951300	0.4480108184586446
chr5	33950400	33951400	0.1748767610662917
chr5	33950500	33951500	-0.08192182727664496
chr5	33950600	33951600	-0.3716181181451737
chr5	33950700	33951700	-0.4791666115292875
chr5	33950800	33951800	-0.6010810263658387
chr5	33950900	33951900	-0.24948487264167604
chr5	33951000	33952000	-0.5849149298448549
chr5	33951100	33952100	-0.8732095332454421
chr5	33951200	33952200	-0.05896258772030798
chr5	33951300	33952300	-0.2330471048971381
chr5	33951400	33952400	0.31618276448042104
chr5	33951500	33952500	0.06572923727167278
chr5	33951600	33952600	0.3891640088181497
chr5	33951700	33952700	0.5604593344635013
chr5	33954100	33955100	-0.6887263700126638
chr5	33954200	33955200	-0.6496396653581391
chr5	33954300	33955300	-0.6166976032697857
chr5	33954400	33955400	-0.5665917614831008
chr5	33954500	33955500	-0.6611749785837585
chr5	33954600	33955600	-0.4083327952619253
chr5	33954700	33955700	-0.4791824660522629
chr5	33954800	33955800	-0.2281289388391159
chr5	33954900	33955900	0.1106267159495607
chr5	33955000	33956000	-0.3746956222622847
chr5	33955100	33956100	0.286267678104466
chr5	33955200	33956200	0.7386759671287116
chr5	33955300	33956300	0.2238348628013694
chr5	33955400	33956400	0.2413926191295916
chr5	33955500	33956500	0.4321903643765956
chr5	33955600	33956600	-0.13057509170476098
chr5	33955700	33956700	-0.1582579836463993
chr5	33955800	33956800	0.2599025380323677
chr5	33955900	33956900	-0.3315192484161601
chr5	33956000	33957000	0.25009631414179345
chr5	33956100	33957100	0.7491059277152233
chr5	33956200	33957200	0.17621157193166834
chr5	33956300	33957300	0.971281863588823
chr5	33956400	33957400	0.7219104477911461
chr5	33956500	33957500	0.818987805372736
chr5	33956600	33957600	1.1667064293211526
chr5	33956700	33957700	1.1369084901775577
chr5	33956800	33957800	0.9491825749065652
chr5	33956900	33957900	1.5929549658640472
chr5	33957000	33958000	1.3380453877104699
chr5	33957100	33958100	0.7373954525256832
chr5	33957200	33958200	1.1121611881390585
chr5	33957300	33958300	0.34830568963226244
chr5	33957400	33958400	1.2037089253358204
chr5	33957500	33958500	0.7229655158739483
chr5	33957600	33958600	1.231637328123218
chr5	33957700	33958700	1.288868719607834
chr5	33957800	33958800	1.1060086423035942
chr5	33957900	33958900	0.6477796835081548
chr5	33958000	33959000	0.20525671720999875
chr5	33958100	33959100	0.03103846538023702
chr5	33958200	33959200	-0.40656670811768303
chr5	33958300	33959300	0.4648585267405584
chr5	33958400	33959400	-0.37909878285867976
chr5	33958500	33959500	-0.9549788352126964
chr5	33958600	33959600	-1.310833517679322
chr5	33958700	33959700	-1.5701266681641861
chr5	33958800	33959800	-1.3736168500615018
chr5	33958900	33959900	-1.0624550507902346
chr5	33959000	33960000	-0.6121410893577277
chr5	33959100	33960100	-0.7707689212812536
chr5	33959200	33960200	-0.6564366011650523
chr5	33959300	33960300	-1.064777940353656
chr5	33959400	33960400	-1.3759763946243182
chr5	33959500	33960500	-0.7732439628501572
chr5	33959600	33960600	-0.4408478354769285
chr5	33959700	33960700	-0.204434632836158
chr5	33959800	33960800	-0.8321854537722758
chr5	33959900	33960900	-1.27260068642527
chr5	33960000	33961000	-1.3640778024272535
chr5	33960100	33961100	-0.8560561739823394
chr5	33960200	33961200	-0.5251639796297894
chr5	33960300	33961300	-0.6261414533996552
chr5	33960400	33961400	-0.3794769256029075
chr5	33960500	33961500	-0.3150689148198255
chr5	33960600	33961600	-1.1931959849420413
chr5	33960700	33961700	-0.754720650741182
chr5	33960800	33961800	-1.0328991495483684
chr5	33960900	33961900	-0.9015021368396584
chr5	33961000	33962000	-0.895539455229743
chr5	33961100	33962100	-1.1044463336080634
chr5	33961200	33962200	-1.385368152277116
chr5	33961300	33962300	-1.3144268697920836
chr5	33961400	33962400	-1.1337377568988698
chr5	33961500	33962500	-1.4289053502530005
chr5	33961600	33962600	-0.7952251888828562
chr5	33961700	33962700	-0.9555741074638172
chr5	33961800	33962800	-0.1842342441157637
chr5	33961900	33962900	0.04741303476518912
chr5	33962000	33963000	0.07835957251546914
chr5	33962100	33963100	-0.01260835878436752
chr5	33962200	33963200	0.1428618636310383
chr5	33963100	33964100	0.8717629065064288
chr5	33963200	33964200	0.8254534536644937
chr5	33963300	33964300	1.0138759733561704
chr5	33963400	33964400	0.9510715130686964
chr5	33963500	33964500	0.6643424554396048
chr5	33963600	33964600	0.7774321898132562
chr5	33963700	33964700	0.1974722888524441
chr5	33963800	33964800	-0.034254276751399686
chr5	33963900	33964900	0.2901518747069625
chr5	33964000	33965000	0.3645665096881789
chr5	33964100	33965100	-0.18793484225586946
chr5	33964200	33965200	0.12600142743830614
chr5	33964300	33965300	-0.3553208780167944
chr5	33964400	33965400	-0.5099515617699868
chr5	33964500	33965500	-0.3279895737916592
chr5	33964600	33965600	-0.14874952115615153
chr5	33964700	33965700	0.39870355375079264
chr5	33964800	33965800	0.6716209171984399
chr5	33964900	33965900	0.8299794909543916
chr5	33965000	33966000	0.8015303217725267
chr5	33965100	33966100	1.0915203697979503
chr5	33965200	33966200	1.1160420273786371
chr5	33965300	33966300	1.1209933669430203
chr5	33965400	33966400	1.568775913899874
chr5	33966500	33967500	0.6987327291136016
chr5	33966600	33967600	0.011791605263031772
chr5	33966700	33967700	-0.08409981828194678
chr5	33966800	33967800	-0.238658161951572
chr5	33966900	33967900	-0.02244001796131164
chr5	33967000	33968000	0.004818697377674274
chr5	33967100	33968100	-0.2459935573368621
chr5	33967200	33968200	-0.02324513977045513
chr5	33967300	33968300	0.09815900412104156
chr5	33967400	33968400	0.07765696518873483
chr5	33967500	33968500	-0.09609577241642824
chr5	33967600	33968600	0.15365840527930538
chr5	33967700	33968700	-0.3494877589520774
chr5	33967800	33968800	-0.2447665067243601
chr5	33967900	33968900	-0.5091117348027626
chr5	33968000	33969000	-0.0791189114001196
chr5	33968100	33969100	-0.02870117090851554
chr5	33968200	33969200	-0.4375613687669429
chr5	33968300	33969300	-0.8621975324941783
chr5	33968400	33969400	-0.4992273749482431
chr5	33968500	33969500	-0.3510575613494065
chr5	33968600	33969600	-0.8104168999829345
chr5	33968700	33969700	-0.5240791957047893
chr5	33968800	33969800	-0.254724081144072
chr5	33968900	33969900	0.20498995611723814
chr5	33969000	33970000	-0.321784165767758
chr5	33969100	33970100	-0.23049778208081964
chr5	33969200	33970200	0.29154378091108113
chr5	33969300	33970300	0.6638771033896056
chr5	33969400	33970400	0.3812740386683113
chr5	33969500	33970500	0.2209168708067968
chr5	33969600	33970600	1.2813712571721037
chr5	33969700	33970700	1.4573226146742828
chr5	33969800	33970800	1.700842326622375
chr5	33969900	33970900	0.6133710181935678
chr5	33970000	33971000	0.8878897665107053
chr5	33970100	33971100	0.7977977635487689
chr5	33970200	33971200	0.7039509863549479
chr5	33970300	33971300	0.890122770001676
chr5	33970400	33971400	0.5408474710037349
chr5	33970500	33971500	0.03971191502718244
chr5	33970600	33971600	-0.5083312816889155
chr5	33970700	33971700	-0.4037076134654497
chr5	33970800	33971800	-0.3430081362828269
chr5	33970900	33971900	0.7419088782751333
chr5	33971000	33972000	1.0209941013517707
chr5	33971100	33972100	1.0057278023244498
chr5	33971200	33972200	1.2237768692491309
chr5	33971300	33972300	1.3861719429554644
chr5	33971400	33972400	2.2518393836023844
chr5	33971500	33972500	2.8808526217597232
chr5	33971600	33972600	2.688943296409892
chr5	33971700	33972700	2.627701137304165
chr5	33971800	33972800	2.811350912636647
chr5	33971900	33972900	2.320314672541884
chr5	33972000	33973000	2.104187633187449
chr5	33972100	33973100	1.8182065134130017
chr5	33972200	33973200	1.027466283447679
chr5	33972300	33973300	0.6647842996210811
chr5	33972400	33973400	0.2412361237793959
chr5	33972500	33973500	0.07092357262776235
chr5	33972600	33973600	0.1941925119136695
chr5	33972700	33973700	0.3033999392953401
chr5	33972800	33973800	0.2366826649624397
chr5	33972900	33973900	0.3018923298203399
chr5	33973000	33974000	0.26599472135679314
chr5	33973100	33974100	0.29436819906989165
chr5	33973200	33974200	0.8482235064696733
chr5	33973300	33974300	1.280558433156413
chr5	33973400	33974400	0.6842840399112463
chr5	33973500	33974500	0.7921267628121339
chr5	33973600	33974600	1.2650144400658394
chr5	33973700	33974700	1.405996167962186
chr5	33973800	33974800	0.9868209295585494
chr5	33973900	33974900	0.6094747507583709
chr5	33974000	33975000	0.7090324212068704
chr5	33974100	33975100	0.21682130411730646
chr5	33974200	33975200	0.12733809034459298
chr5	33974300	33975300	-0.3241657375149197
chr5	33974400	33975400	0.15145374964378294
chr5	33974500	33975500	0.14341068719726646
chr5	33974600	33975600	-0.19404681156353845
chr5	33974700	33975700	-0.18772062248885152
chr5	33974800	33975800	0.08048408233269061
chr5	33974900	33975900	0.4293472671073541
chr5	33975000	33976000	0.5387142014582893
chr5	33975100	33976100	1.5149721033134085
chr5	33975200	33976200	1.0992827795748763
chr5	33975300	33976300	1.336128175074904
chr5	33975400	33976400	1.3331429084545885
chr5	33975500	33976500	1.3424539492854382
chr5	33975600	33976600	1.4319781194877197
chr5	33975700	33976700	1.4759579192518684
chr5	33975800	33976800	1.4928294518025784
chr5	33975900	33976900	1.341012070607816
chr5	33976000	33977000	1.0167200996811743
chr5	33976100	33977100	0.7946504156824267
chr5	33976200	33977200	1.1472387422849295
chr5	33976300	33977300	1.0745840663537505
chr5	33976400	33977400	0.5881272660276644
chr5	33976500	33977500	0.4850584633873034
chr5	33976600	33977600	0.21746305665040624
chr5	33976700	33977700	-0.223444969676428
chr5	33976800	33977800	-0.4462129783975585
chr5	33976900	33977900	-0.4804611938161198
chr5	33977000	33978000	0.1418120123053635
chr5	33977100	33978100	0.6227519840143569
chr5	33977200	33978200	1.1597062987832565
chr5	33977300	33978300	1.264915767103331
chr5	33977400	33978400	1.4718977939294526
chr5	33977500	33978500	0.9925664440098304
chr5	33977600	33978600	1.2484728490630197
chr5	33977700	33978700	1.7388477604139134
chr5	33977800	33978800	1.6052361333115532
chr5	33977900	33978900	2.1457235209353565
chr5	33978000	33979000	2.469916047730811
chr5	33978100	33979100	1.4661139999222603
chr5	33978200	33979200	1.1415585428750659
chr5	33978300	33979300	0.2707822418847863
chr5	33978400	33979400	0.10985422167692674
chr5	33978500	33979500	0.7219536378797455
chr5	33978600	33979600	0.5448689093807223
chr5	33978700	33979700	0.5299076739805197
chr5	33978800	33979800	0.8745750692609691
chr5	33978900	33979900	-0.15607481753037966
chr5	33979000	33980000	-0.9295236021107517
chr5	33979100	33980100	-0.7766639995386234
chr5	33979200	33980200	-1.1713526666264829
chr5	33979300	33980300	-0.74147098254782
chr5	33979400	33980400	-0.408577968382292
chr5	33979500	33980500	-0.3979496124046846
chr5	33979600	33980600	0.021296283631777428
chr5	33979700	33980700	0.13744096520472562
chr5	33979800	33980800	0.11835639158660916
chr5	33979900	33980900	1.0630909492542708
chr5	33980000	33981000	1.9329537392021259
chr5	33980100	33981100	2.346073728358432
chr5	33980200	33981200	2.648444818045362
chr5	33980300	33981300	3.0812072777699804
chr5	33980400	33981400	3.0806650593782106
chr5	33980500	33981500	2.474846923560952
chr5	33980600	33981600	2.5927235676011384
chr5	33980700	33981700	2.8092156683846503
chr5	33980800	33981800	3.2270860603312594
chr5	33980900	33981900	2.7861540983214126
chr5	33981000	33982000	1.7677259545569344
chr5	33981100	33982100	1.1714758445013764
chr5	33981200	33982200	0.9897774171000978
chr5	33981300	33982300	1.2480494485474734
chr5	33981400	33982400	0.9100909308751908
chr5	33981500	33982500	2.010845883927116
chr5	33981600	33982600	1.7034513280504244
chr5	33981700	33982700	1.2774126643946464
chr5	33981800	33982800	0.9399535369320062
chr5	33981900	33982900	1.1533203674434984
chr5	33982000	33983000	1.179440504127667
chr5	33982100	33983100	1.337642490985172
chr5	33982200	33983200	1.3062482072992008
chr5	33982300	33983300	0.5127735080686547
chr5	33982400	33983400	1.1526945025540365
chr5	33982500	33983500	0.3182652766228656
chr5	33982600	33983600	0.3199945705073971
chr5	33985600	33986600	1.0508779979268008
chr5	33985700	33986700	0.763385252658742
chr5	33985800	33986800	1.0270061844784972
chr5	33985900	33986900	1.4801539385683298
chr5	33986000	33987000	0.733341130475769
chr5	33986100	33987100	1.3032772823368508
chr5	33986200	33987200	0.9552839797259124
chr5	33986300	33987300	1.2588462600430297
chr5	33986400	33987400	1.0798837271392911
chr5	33986500	33987500	1.0688517858655413
chr5	33986600	33987600	1.1427613065250255
chr5	33986700	33987700	1.2906434880485829
chr5	33986800	33987800	1.1055916630161005
chr5	33986900	33987900	0.87343402363573
chr5	33987000	33988000	1.5132158365713912
chr5	33987100	33988100	1.1272485145071336
chr5	33987200	33988200	1.3266468447881632
chr5	33987300	33988300	1.0223168346768223
chr5	33987400	33988400	0.2063331221398016
chr5	33987500	33988500	1.2486920582063221
chr5	33987600	33988600	1.0880389252571216
chr5	33987700	33988700	1.0758775100887796
chr5	33987800	33988800	1.1243130591990866
chr5	33987900	33988900	1.3542956356667106
chr5	33988000	33989000	1.43215572664399
chr5	33988100	33989100	1.060897804941812
chr5	33988200	33989200	1.5547812771935408
chr5	33988300	33989300	1.79053792627158
chr5	33988400	33989400	2.7862108612319565
chr5	33988500	33989500	2.1732663682831497
chr5	33988600	33989600	2.39414229114384
chr5	33988700	33989700	2.2311517912904653
chr5	33988800	33989800	1.9564830479536999
chr5	33988900	33989900	1.7570433465749402
chr5	33989000	33990000	1.521884974093108
chr5	33989100	33990100	2.099626144947345
chr5	33989200	33990200	1.7460003596153166
chr5	33989300	33990300	1.7245562697020465
chr5	33989400	33990400	1.7795081825948338
chr5	33989500	33990500	1.9243398617907128
chr5	33989600	33990600	2.0416508563020885
chr5	33989700	33990700	2.2670736097582482
chr5	33989800	33990800	2.1775249296421064
chr5	33989900	33990900	2.012550648099716
chr5	33990000	33991000	1.9799296796791541
chr5	33990100	33991100	1.3550087376209798
chr5	33990200	33991200	1.255630223680445
chr5	33990300	33991300	1.366255149811514
chr5	33990400	33991400	0.4103811346041057
chr5	33990500	33991500	-0.12815243055631886
chr5	33990600	33991600	-0.29888091623562146
chr5	33990700	33991700	-0.20231361171742587
chr5	33990800	33991800	-0.2882348191173045
chr5	33990900	33991900	-0.2745030989983224
chr5	33991000	33992000	-0.9089327200896175
chr5	33991100	33992100	-0.49064306957508297
chr5	33991200	33992200	-0.062091555210894725
chr5	33991300	33992300	-0.01803794716800828
chr5	33991400	33992400	0.6077311291757123
chr5	33991500	33992500	0.476001829614795
chr5	33991600	33992600	0.6155683929057698
chr5	33991700	33992700	0.583973423371845
chr5	33991800	33992800	0.23695726606873965
chr5	33991900	33992900	0.005265676562954411
chr5	33992000	33993000	0.9681137872836724
chr5	33992100	33993100	1.3872742532370401
chr5	33992200	33993200	1.2681020912597252
chr5	33992300	33993300	0.4931186336109329
chr5	33992400	33993400	-0.30521409437175084
chr5	33992500	33993500	-0.1965343440116682
chr5	33992600	33993600	-0.13107041734131428
chr5	33992700	33993700	0.3892769725522935
chr5	33992800	33993800	0.4589255635771186
chr5	33992900	33993900	0.8789152091842718
chr5	33993000	33994000	0.18786928254973423
chr5	33993100	33994100	-0.08815312129036765
chr5	33993200	33994200	-0.3391643718558136
chr5	33993300	33994300	0.4499763238783208
chr5	33993400	33994400	1.2839311307499786
chr5	33993500	33994500	1.5833163338996197
chr5	33993600	33994600	1.6138131805397804
chr5	33993700	33994700	1.6186725869729688
chr5	33993800	33994800	1.6073087379269024
chr5	33993900	33994900	2.155236776694444
chr5	33994000	33995000	3.043291013321972
chr5	33994100	33995100	2.770706480728184
chr5	33994200	33995200	3.1806800286320085
chr5	33994300	33995300	2.8008374882295577
chr5	33994400	33995400	2.64434853889828
chr5	33994500	33995500	2.736178012031228
chr5	33994600	33995600	2.8451952393798967
chr5	33994700	33995700	2.6203963507010264
chr5	33994800	33995800	3.100977023415824
chr5	33994900	33995900	2.662091521281074
chr5	33995000	33996000	2.351615826843575
chr5	33995100	33996100	2.2704904238045307
chr5	33995200	33996200	1.6013510583462731
chr5	33995300	33996300	2.2279296939904154
chr5	33995400	33996400	2.030892840571581
chr5	33995500	33996500	2.011179992217039
chr5	33995600	33996600	2.1845215651869805
chr5	33995700	33996700	1.7278778646254078
chr5	33995800	33996800	1.6707207341467172
chr5	33995900	33996900	1.5622888930859398
chr5	33996000	33997000	1.0122157731170176
chr5	33996100	33997100	0.9279721021804864
chr5	33996200	33997200	1.3741440892779624
chr5	33996300	33997300	0.8502378951045205
chr5	33996400	33997400	0.8427380167836439
chr5	33996500	33997500	0.8945764951574058
chr5	33996600	33997600	1.1454467314680004
chr5	33996700	33997700	1.4329737516223813
chr5	33996800	33997800	1.3458739483946889
chr5	33996900	33997900	1.115496969891104
chr5	33997000	33998000	1.1685622515992178
chr5	33997100	33998100	1.5481670640023175
chr5	33997200	33998200	1.4434733512781568
chr5	33997300	33998300	1.3301471876907616
chr5	33997400	33998400	1.771548296629978
chr5	33997500	33998500	1.741441879848295
chr5	33997600	33998600	1.0932667811109158
chr5	33997700	33998700	0.9559260985945341
chr5	33997800	33998800	1.1213230927642492
chr5	33997900	33998900	1.2296182727494676
chr5	33998000	33999000	1.6226649652205352
chr5	33998100	33999100	1.2362571590489255
chr5	33998200	33999200	1.3107817091577674
chr5	33998300	33999300	1.5945185333136431
chr5	33998400	33999400	0.9660203209048562
chr5	33999900	34000900	1.937606466203121
chr5	34000000	34001000	2.1350953513361093
chr5	34000100	34001100	3.106178263084204
chr5	34000200	34001200	3.194185035691079
chr5	34000300	34001300	3.060711332553703
chr5	34000400	34001400	3.35054323833682
chr5	34000500	34001500	3.6165617575334927
chr5	34000600	34001600	2.8045550805161703
chr5	34000700	34001700	3.0453400260314405
chr5	34000800	34001800	2.447461905330065
chr5	34000900	34001900	2.63301406100126
chr5	34001000	34002000	2.554833778165719
chr5	34001100	34002100	1.577075135623518
chr5	34001200	34002200	1.5779974181903709
chr5	34001300	34002300	1.8352603134801933
chr5	34001400	34002400	1.7136871093822663
chr5	34001500	34002500	1.7221317555028213
chr5	34001600	34002600	2.0242257771664582
chr5	34001700	34002700	2.3646209736901644
chr5	34001800	34002800	2.878833308226556
chr5	34001900	34002900	2.9540183352705736
chr5	34002000	34003000	3.0092090089541537
chr5	34002100	34003100	3.0319452214388685
chr5	34002200	34003200	3.2454344042488814
chr5	34002300	34003300	2.9616909042852364
chr5	34002400	34003400	2.9974832375895177
chr5	34002500	34003500	2.6604782652580967
chr5	34002600	34003600	2.6961024757804832
chr5	34002700	34003700	2.6984858647244754
chr5	34002800	34003800	2.3074449800258576
chr5	34002900	34003900	2.3961827565725757
chr5	34003000	34004000	2.598194413715581
chr5	34003100	34004100	2.320520730937378
chr5	34003200	34004200	2.277021521100519
chr5	34003300	34004300	2.5854580781382106
chr5	34003400	34004400	2.689144222353049
chr5	34003500	34004500	2.9416189197808484
chr5	34003600	34004600	3.074989140659002
chr5	34003700	34004700	2.9660750288113267
chr5	34003800	34004800	2.8450714517209565
chr5	34003900	34004900	2.4205646831710985
chr5	34004000	34005000	1.946861012767236
chr5	34004100	34005100	2.6016392490882017
chr5	34004200	34005200	2.2807631502235486
chr5	34004700	34005700	2.113272491915561
chr5	34004800	34005800	2.0256437870862265
chr5	34004900	34005900	2.337023691915717
chr5	34005000	34006000	2.0896220846401237
chr5	34005100	34006100	2.755048887318384
chr5	34005200	34006200	2.64485662765859
chr5	34005300	34006300	2.309147910841824
chr5	34005400	34006400	1.8160423264025856
chr5	34005500	34006500	1.3920211466410577
chr5	34005600	34006600	0.9679640256214368
chr5	34005700	34006700	0.5863087455928742
chr5	34005800	34006800	0.305025924723685
chr5	34005900	34006900	-0.5151514298084904
chr5	34006000	34007000	-0.6418728525527825
chr5	34006100	34007100	-1.1405531491941945
chr5	34006200	34007200	-0.7231519187903395
chr5	34006300	34007300	-0.5368494031313485
chr5	34006400	34007400	0.460836280918561
chr5	34006500	34007500	0.5591394437361119
chr5	34006600	34007600	0.6671633419449506
chr5	34006700	34007700	-0.3276876455457352
chr5	34006800	34007800	0.02677173808068093
chr5	34006900	34007900	1.1183850013610934
chr5	34007000	34008000	1.763173017260362
chr5	34007100	34008100	1.8002039815481334
chr5	34007200	34008200	1.6515277612176815
chr5	34007300	34008300	0.271772428049311
chr5	34007400	34008400	-0.0025826907536084147
chr5	34007500	34008500	0.1783855682374869
chr5	34007600	34008600	0.2724012910310585
chr5	34007700	34008700	0.7061759819859584
chr5	34007800	34008800	0.8036377318613755
chr5	34007900	34008900	0.8479244630146446
chr5	34008000	34009000	0.5425818492178736
chr5	34008100	34009100	0.5314067578758053
chr5	34008200	34009200	0.4722899292618756
chr5	34008300	34009300	2.24572278479489
chr5	34008400	34009400	2.2140724586551466
chr5	34008500	34009500	2.17039476187098
chr5	34008600	34009600	2.457009158530941
chr5	34008700	34009700	2.767573508644748
chr5	34008800	34009800	2.583087984981068
chr5	34008900	34009900	1.6976081865807031
chr5	34009000	34010000	1.6959543698539041
chr5	34010200	34011200	1.59942150679284
chr5	34010300	34011300	1.7066164976218212
chr5	34010400	34011400	2.276431103711018
chr5	34010500	34011500	2.3137127893027456
chr5	34010600	34011600	2.6418664420398
chr5	34010700	34011700	2.859096572709844
chr5	34010800	34011800	3.0544365128573125
chr5	34010900	34011900	2.799611993261485
chr5	34011000	34012000	2.5099177660949685
chr5	34011100	34012100	2.476992969881614
chr5	34011200	34012200	2.4705356255778117
chr5	34011300	34012300	2.107537210989394
chr5	34011400	34012400	1.8974985460860916
chr5	34011500	34012500	1.8334940181008983
chr5	34011600	34012600	1.6081808407005795
chr5	34012700	34013700	2.2400496703315538
chr5	34012800	34013800	2.4070263775965297
chr5	34012900	34013900	2.524426579711072
chr5	34013000	34014000	2.1416968317000658
chr5	34013100	34014100	2.9538736630077134
chr5	34013200	34014200	2.5640478985060002
chr5	34013300	34014300	2.0519798333129904
chr5	34013400	34014400	1.623437089912064
chr5	34013500	34014500	1.6177845608549335
chr5	34013600	34014600	1.3192907829875282
chr5	34013700	34014700	1.0617150991918594
chr5	34013800	34014800	0.7287373739090202
chr5	34013900	34014900	0.2842874747694853
chr5	34014000	34015000	0.32214452774132496
chr5	34014100	34015100	-0.453203326987095
chr5	34014200	34015200	0.22032169248759087
chr5	34014300	34015300	1.030047217801471
chr5	34014400	34015400	1.1419310897022954
chr5	34014500	34015500	0.9415534964134872
chr5	34014600	34015600	1.1589115476826874
chr5	34014700	34015700	1.6729411980783686
chr5	34014800	34015800	1.9247016786656963
chr5	34014900	34015900	2.398663279137246
chr5	34015000	34016000	2.6940950873063714
chr5	34015100	34016100	3.305160065856384
chr5	34015200	34016200	2.6681929683912338
chr5	34015300	34016300	1.7991983757421404
chr5	34015400	34016400	1.6707821797338491
chr5	34015500	34016500	1.9731994523202625
chr5	34015600	34016600	1.2918944504163354
chr5	34015700	34016700	1.724694912972494
chr5	34015800	34016800	1.6345461465792217
chr5	34015900	34016900	1.5779024249978284
chr5	34016000	34017000	1.8518866500334996
chr5	34016100	34017100	2.0803262615106943
chr5	34016200	34017200	1.8595227168928008
chr5	34016300	34017300	2.255612976838111
chr5	34016400	34017400	1.7064659638348505
chr5	34016500	34017500	2.397645159319933
chr5	34016600	34017600	2.8720715788513496
chr5	34016700	34017700	2.4192410103739244
chr5	34016800	34017800	2.9892004548296853
chr5	34016900	34017900	3.1117428549351525
chr5	34017000	34018000	2.6916804342287994
chr5	34017100	34018100	1.882396980569406
chr5	34017200	34018200	2.3935782226314344
chr5	34017300	34018300	2.101730508780038
chr5	34017400	34018400	2.3662464038838493
chr5	34017500	34018500	1.6470151309778034
chr5	34017600	34018600	1.2287062988035498
chr5	34017700	34018700	1.359144370056614
chr5	34017800	34018800	0.5674196087530731
chr5	34017900	34018900	0.7513324800122987
chr5	34018000	34019000	1.2028993368973626
chr5	34018100	34019100	2.053521263977271
chr5	34018200	34019200	1.9045004833716668
chr5	34019600	34020600	0.27263278514121303
chr5	34019700	34020700	0.8685013275738738
chr5	34019800	34020800	1.4229988928187642
chr5	34019900	34020900	1.2173343329969435
chr5	34020000	34021000	1.518367232257924
chr5	34020100	34021100	1.4834941926187306
chr5	34020200	34021200	1.4839359777776715
chr5	34020300	34021300	1.4897586142796193
chr5	34020400	34021400	1.6365726814620918
chr5	34020500	34021500	1.9507481714216184
chr5	34020600	34021600	1.6779122075937951
chr5	34020700	34021700	0.7081946538922126
chr5	34020800	34021800	0.4421551462971418
chr5	34020900	34021900	0.8866211699917249
chr5	34021000	34022000	0.3151879629948783
chr5	34021100	34022100	1.0675269031267105
chr5	34021200	34022200	1.2385984411550155
chr5	34021300	34022300	1.3250189808783712
chr5	34021400	34022400	1.4337595946102433
chr5	34021500	34022500	1.0574907615532914
chr5	34021600	34022600	1.0771778387345203
chr5	34021700	34022700	1.6381236194780833
chr5	34021800	34022800	1.121376804661984
chr5	34021900	34022900	1.2768676189079329
chr5	34022000	34023000	1.3574779766921865
chr5	34022100	34023100	1.2360909727034108
chr5	34022200	34023200	1.386562777324849
chr5	34022300	34023300	1.4107117737016912
chr5	34022400	34023400	1.0602809273387264
chr5	34022500	34023500	1.295913801260531
chr5	34022600	34023600	1.703250677248488
chr5	34022700	34023700	1.6723521175710043
chr5	34022800	34023800	2.052728084307554
chr5	34022900	34023900	1.8870251517737733
chr5	34023000	34024000	2.3682648287890355
chr5	34023100	34024100	1.800001952076383
chr5	34023200	34024200	1.2510414593600458
chr5	34023300	34024300	1.1348106642629148
chr5	34023400	34024400	1.6411712289493714
chr5	34023500	34024500	1.7857216039628958
chr5	34023600	34024600	1.2954464852982963
chr5	34023700	34024700	0.8990832153488233
chr5	34023800	34024800	0.6375793937399128
chr5	34023900	34024900	0.4200678665600697
chr5	34024600	34025600	-0.4845268293816477
chr5	34024700	34025700	0.7211249450727722
chr5	34024800	34025800	0.7165520968551745
chr5	34024900	34025900	1.0194497105993974
chr5	34025000	34026000	1.074924060045155
chr5	34025100	34026100	0.8246901261737144
chr5	34025200	34026200	0.87953704216154
chr5	34025300	34026300	1.539314977364718
chr5	34025400	34026400	2.063694207142829
chr5	34026500	34027500	1.6833504624696032
chr5	34026600	34027600	2.0948808542768305
chr5	34026700	34027700	1.814178523041928
chr5	34027800	34028800	0.11963177464065368
chr5	34027900	34028900	0.4326039663139916
chr5	34028000	34029000	1.0407835376345302
chr5	34028100	34029100	2.220734109777152
chr5	34028200	34029200	2.8375344465815844
chr5	34028300	34029300	2.269903055775756
chr5	34028400	34029400	1.4363213670850052
chr5	34028500	34029500	1.0269899781648977
chr5	34028600	34029600	0.9151113394090782
chr5	34028700	34029700	0.672837987195873
chr5	34028800	34029800	0.4989843385295523
chr5	34028900	34029900	0.43539647709278745
chr5	34029000	34030000	0.5655457007654509
chr5	34029100	34030100	0.5102694970556668
chr5	34029200	34030200	0.6595970443698035
chr5	34029300	34030300	0.5988490505616357
chr5	34029400	34030400	0.664689585472543
chr5	34029500	34030500	0.8494270531006357
chr5	34029600	34030600	1.0185651361736785
chr5	34029700	34030700	1.3739904817936517
chr5	34029800	34030800	1.2832888169531338
chr5	34029900	34030900	1.5083003023890618
chr5	34030000	34031000	0.8186699671405061
chr5	34030100	34031100	0.9084500970963172
chr5	34030200	34031200	0.727953391985422
chr5	34030300	34031300	0.6306219135857278
chr5	34030400	34031400	1.2410201495627924
chr5	34030500	34031500	1.461122855012351
chr5	34030600	34031600	1.354430567632739
chr5	34030700	34031700	1.1643933363728096
chr5	34030800	34031800	1.2781135667300187
chr5	34030900	34031900	0.8452729499115217
chr5	34031000	34032000	1.3005354340768736
chr5	34031100	34032100	1.0706442897203512
chr5	34031200	34032200	1.069639949591066
chr5	34031300	34032300	1.1766274089256492
chr5	34031400	34032400	1.2245416209326474
chr5	34031500	34032500	0.8651160464532993
chr5	34032000	34033000	1.957918772330325
chr5	34032100	34033100	2.3284063631073466
chr5	34032200	34033200	2.5782771847027
chr5	34032300	34033300	2.810274811357706
chr5	34032400	34033400	3.5188801673880468
chr5	34032500	34033500	3.5437553636144634
chr5	34032600	34033600	3.774404375750487
chr5	34032700	34033700	3.6013335230216086
chr5	34032800	34033800	3.2472227971163723
chr5	34032900	34033900	3.1361933265839785
chr5	34033000	34034000	3.05492599404787
chr5	34033100	34034100	2.7151004035880337
chr5	34033200	34034200	2.407973494400414
chr5	34034100	34035100	0.4920215857216077
chr5	34034200	34035200	0.4499770667785562
chr5	34034300	34035300	-0.14290413613206096
chr5	34034400	34035400	-0.24791054108819724
chr5	34034500	34035500	0.2537951891586697
chr5	34034600	34035600	0.9550261242693412
chr5	34034700	34035700	1.7136487692077562
chr5	34034800	34035800	1.697897385970801
chr5	34034900	34035900	1.6060877908859432
chr5	34035000	34036000	1.7084538131737577
chr5	34035100	34036100	1.8782284958136968
chr5	34035200	34036200	1.5868388187398246
chr5	34035300	34036300	2.173444461901315
chr5	34035400	34036400	2.3609362143523938
chr5	34035500	34036500	1.9028299602821093
chr5	34035600	34036600	1.2907186295951891
chr5	34035700	34036700	0.3831469268662174
chr5	34036000	34037000	-2.0172434911923407
chr5	34037100	34038100	1.4361449991997022
chr5	34037200	34038200	1.9153336727569668
chr5	34037300	34038300	2.1490989277367567
chr5	34037400	34038400	2.409085619483609
chr5	34037500	34038500	3.0575518533473542
chr5	34037600	34038600	2.7390384297418118
chr5	34037700	34038700	3.0926568096157534
chr5	34037800	34038800	2.8264287954201697
chr5	34037900	34038900	3.196983160946607
chr5	34038000	34039000	3.4659713365456115
chr5	34038100	34039100	2.8988401431653847
chr5	34038200	34039200	2.838864440219618
chr5	34038300	34039300	2.819490495498748
chr5	34038400	34039400	3.027288878008737
chr5	34038500	34039500	3.060982912822765
chr5	34038600	34039600	3.035962332619256
chr5	34038700	34039700	2.5487403184406032
chr5	34038800	34039800	2.5706344403286643
chr5	34038900	34039900	2.1004972607153483
chr5	34039000	34040000	2.007955591487534
chr5	34039100	34040100	2.4692703709618145
chr5	34039200	34040200	2.060727015506985
chr5	34039300	34040300	1.2506178634377092
chr5	34039400	34040400	0.6777379525814382
chr5	34039500	34040500	0.059685643218497786
chr5	34039600	34040600	-0.1132480523976374
chr5	34039700	34040700	-0.1807156452455952
chr5	34039800	34040800	0.6073599441873642
chr5	34039900	34040900	0.6661722422628173
chr5	34040000	34041000	-0.06216128967481235
chr5	34040100	34041100	-0.4014571331079226
chr5	34040200	34041200	-0.554893294643009
chr5	34040300	34041300	0.22351771664662531
chr5	34040400	34041400	1.0923757010008768
chr5	34040500	34041500	1.1711367089985352
chr5	34040800	34041800	1.8512743025010512
chr5	34040900	34041900	2.050507859128592
chr5	34041000	34042000	2.6291730542761265
chr5	34041100	34042100	2.6015743971860528
chr5	34041200	34042200	2.5745273066053582
chr5	34042000	34043000	1.5668953756131176
chr5	34042100	34043100	2.3066066517231216
chr5	34042200	34043200	2.6520717352015653
chr5	34042300	34043300	2.755488772093579
chr5	34042400	34043400	3.1810304020935374
chr5	34042500	34043500	2.9494529159680485
chr5	34042600	34043600	2.571327952222628
chr5	34042700	34043700	2.630486603735364
chr5	34042800	34043800	2.1012448602470517
chr5	34042900	34043900	1.7151486887969567
chr5	34043000	34044000	1.6982021551968283
chr5	34043100	34044100	1.0027323474127663
chr5	34043200	34044200	0.5398288338169099
chr5	34043300	34044300	0.3325652233640183
chr5	34043400	34044400	-0.7624987459924102
chr5	34043500	34044500	-1.4128051076984258
chr5	34043600	34044600	-1.0007853517452436
chr5	34043700	34044700	-0.8641133787004164
chr5	34043800	34044800	-1.1760192838963452
chr5	34043900	34044900	-0.9906570776421819
chr5	34044000	34045000	-0.9901177933651878
chr5	34044100	34045100	-0.8778058394981122
chr5	34044200	34045200	-1.2108725804151044
chr5	34044300	34045300	-0.8799858320362371
chr5	34044400	34045400	-0.4630139402269711
chr5	34044500	34045500	-0.023823762283883405
chr5	34044600	34045600	0.2370255096090155
chr5	34044700	34045700	0.3601314982974547
chr5	34044800	34045800	0.09288344982628437
chr5	34044900	34045900	-0.27776523881341203
chr5	34045000	34046000	-0.3555512525679856
chr5	34045100	34046100	-0.7322666250363046
chr5	34045200	34046200	-0.14695889414486402
chr5	34045300	34046300	-0.407240426021654
chr5	34045400	34046400	-0.5321958955853892
chr5	34045500	34046500	-0.4730468486469652
chr5	34045600	34046600	-0.7835854418334947
chr5	34045700	34046700	-1.3233401450826432
chr5	34045800	34046800	-0.8506193299201633
chr5	34045900	34046900	-0.5701774097970391
chr5	34046000	34047000	-0.4344375177803253
chr5	34046100	34047100	0.2099038073950256
chr5	34046200	34047200	-0.1597628525134996
chr5	34046300	34047300	0.17390540126516205
chr5	34046400	34047400	0.11484800083011668
chr5	34046500	34047500	0.04885675063429843
chr5	34046600	34047600	0.4384409746076003
chr5	34046700	34047700	0.6560736315316346
chr5	34046800	34047800	1.0278629506475148
chr5	34046900	34047900	1.3142119331573805
chr5	34047000	34048000	1.292491448656677
chr5	34047100	34048100	1.3171722610801992
chr5	34047200	34048200	1.6991636352903123
chr5	34047300	34048300	2.424860511983352
chr5	34047400	34048400	2.670281608241996
chr5	34047500	34048500	2.8207734522857835
chr5	34047600	34048600	2.2084838543983283
chr5	34048400	34049400	1.5023256594510668
chr5	34048500	34049500	1.354778511449067
chr5	34048600	34049600	1.660690067896179
chr5	34048700	34049700	1.3346345704579041
chr5	34048800	34049800	1.2392234503343234
chr5	34048900	34049900	1.2737681535258811
chr5	34049000	34050000	1.1754395467287133
chr5	34049100	34050100	0.9794011372162884
chr5	34049200	34050200	0.2756928257312043
chr5	34049300	34050300	-0.6871540657711636
chr5	34049400	34050400	-0.6771629944356491
chr5	34049500	34050500	-0.2634365747338881
chr5	34049600	34050600	-0.31250793977360874
chr5	34049700	34050700	0.3013488614399289
chr5	34049800	34050800	0.2250959328441557
chr5	34049900	34050900	-0.324832704306532
chr5	34050000	34051000	-0.45974203886364556
chr5	34050100	34051100	0.40382508309308895
chr5	34050200	34051200	1.268857035597557
chr5	34050300	34051300	1.3995968595305293
chr5	34050400	34051400	1.1894098056323166
chr5	34050500	34051500	0.8644389332725763
chr5	34050600	34051600	1.2073668737698433
chr5	34050700	34051700	0.8099200433474713
chr5	34050800	34051800	0.9549221549136662
chr5	34050900	34051900	1.135228045316662
chr5	34051000	34052000	1.5400015536922476
chr5	34051100	34052100	1.0244437913995497
chr5	34051200	34052200	0.9651686241838642
chr5	34051300	34052300	1.3428169556800045
chr5	34051400	34052400	1.4788402791245516
chr5	34051500	34052500	1.429897443767188
chr5	34051600	34052600	0.9535577315117908
chr5	34051700	34052700	1.0224901565577649
chr5	34051800	34052800	0.6155868706251081
chr5	34053100	34054100	1.1524475896432755
chr5	34053200	34054200	1.4808049473514104
chr5	34053300	34054300	1.873341375946404
chr5	34053400	34054400	1.2293254410987646
chr5	34053500	34054500	0.6632640268445256
chr5	34053600	34054600	0.4731551629422303
chr5	34053700	34054700	0.6442546216729401
chr5	34053800	34054800	-0.14654100972391684
chr5	34053900	34054900	-0.17265230060588715
chr5	34054000	34055000	-0.9190626431416964
chr5	34054100	34055100	-0.6222700300214492
chr5	34054200	34055200	-1.13087279019818
chr5	34054300	34055300	-1.9516841696063447
chr5	34054400	34055400	-1.510260099786568
chr5	34056600	34057600	0.3513323481180668
chr5	34056700	34057700	0.05803221860610161
chr5	34056800	34057800	0.4613110556811121
chr5	34056900	34057900	0.6403393725400607
chr5	34057000	34058000	0.9381719341810109
chr5	34057100	34058100	0.8616973470571618
chr5	34057200	34058200	1.0966825911415892
chr5	34057300	34058300	0.7049852417598285
chr5	34057400	34058400	0.4535906159180595
chr5	34057500	34058500	0.7912255720475438
chr5	34057600	34058600	1.176733490918252
chr5	34057700	34058700	1.5825671649724269
chr5	34057800	34058800	1.459278305917297
chr5	34057900	34058900	1.3739908443016609
chr5	34058000	34059000	0.9029935739185009
chr5	34058100	34059100	1.5580811956212268
chr5	34058200	34059200	1.5060994162634316
chr5	34058300	34059300	1.3928732629784295
chr5	34058400	34059400	1.7526174309913414
chr5	34058500	34059500	1.5165135108827894
chr5	34058600	34059600	1.7319783094321812
chr5	34058700	34059700	1.821013039050252
chr5	34058800	34059800	1.712279370156002
chr5	34058900	34059900	1.9527326764117297
chr5	34059000	34060000	2.6232875937679347
chr5	34059100	34060100	2.6989375173909806
chr5	34059200	34060200	2.525509320827596
chr5	34059300	34060300	2.7539853271301977
chr5	34059400	34060400	2.33388767973213
chr5	34059500	34060500	2.4685123943410496
chr5	34059600	34060600	2.224604192097919
chr5	34059700	34060700	2.5680272243839237
chr5	34059800	34060800	2.771847111884893
chr5	34059900	34060900	2.9264497200681014
chr5	34060000	34061000	2.6213752884455266
chr5	34060100	34061100	2.9243217600550264
chr5	34060200	34061200	3.2902539303898464
chr5	34060300	34061300	3.2368599080495963
chr5	34060400	34061400	3.4001451260491447
chr5	34060500	34061500	2.679547568672392
chr5	34060600	34061600	3.3362362425752403
chr5	34060700	34061700	2.4023164928996734
chr5	34060800	34061800	2.7527180563992752
chr5	34060900	34061900	2.526446806679913
chr5	34061000	34062000	2.3589725753106285
chr5	34061100	34062100	1.710193719582088
chr5	34061200	34062200	1.3303795177993727
chr5	34061300	34062300	1.4165612361891922
chr5	34061400	34062400	1.6763325014317365
chr5	34061500	34062500	1.818627328938696
chr5	34061600	34062600	1.8686566040740016
chr5	34061700	34062700	2.234827840104924
chr5	34061800	34062800	2.102285548554697
chr5	34061900	34062900	1.3590886107350864
chr5	34062000	34063000	1.4853202612546728
chr5	34062100	34063100	2.204420125856436
chr5	34062200	34063200	1.7414411578765854
chr5	34062300	34063300	1.6935753166075371
chr5	34062400	34063400	2.2265632003379827
chr5	34062500	34063500	2.2716728055425532
chr5	34062600	34063600	0.96240137934817
chr5	34062700	34063700	1.3637116237110685
chr5	34062800	34063800	0.9643690232287718
chr5	34062900	34063900	1.284203147973446
chr5	34063000	34064000	0.9301314142012639
chr5	34063100	34064100	0.8092398840173526
chr5	34063200	34064200	0.9096557268616928
chr5	34063300	34064300	1.6216989607025352
chr5	34063400	34064400	1.4433238865534008
chr5	34063500	34064500	1.6167266977300598
chr5	34063600	34064600	2.4640765111902043
chr5	34063700	34064700	1.9642035009631584
chr5	34063800	34064800	1.8139867243054093
chr5	34063900	34064900	2.0537552964078127
chr5	34064000	34065000	2.466800548214267
chr5	34064100	34065100	2.1924304941979664
chr5	34064200	34065200	2.4259671848164728
chr5	34064300	34065300	1.7643818714819155
chr5	34064400	34065400	0.9711273576727348
chr5	34064500	34065500	1.3889489905900332
chr5	34064600	34065600	1.02997390779473
chr5	34064700	34065700	1.4619201298078603
chr5	34064800	34065800	1.6485044317166928
chr5	34064900	34065900	1.1148401417872251
chr5	34065000	34066000	0.7946842043624012
chr5	34065100	34066100	0.5746163958930498
chr5	34065200	34066200	0.4743200142439192
chr5	34065300	34066300	0.4064480842700071
chr5	34065400	34066400	1.0378529449654816
chr5	34065500	34066500	0.2370388246881404
chr5	34065600	34066600	0.28596042961164386
chr5	34065700	34066700	-0.2862429554734596
chr5	34065800	34066800	-0.4469086123246824
chr5	34065900	34066900	0.3549076876471765
chr5	34066000	34067000	0.5294454413455818
chr5	34066100	34067100	0.8398228863697059
chr5	34066200	34067200	0.6609882002576349
chr5	34066300	34067300	0.5752547326884014
chr5	34066400	34067400	-0.15974712183592207
chr5	34066500	34067500	-0.3617352654116556
chr5	34066600	34067600	-0.026987076036351976
chr5	34066700	34067700	0.2913515943389846
chr5	34066800	34067800	0.4572348964396518
chr5	34066900	34067900	0.1933113477339217
chr5	34067000	34068000	0.045818485383392185
chr5	34067100	34068100	-0.3715891295927658
chr5	34067200	34068200	-0.2151538993856998
chr5	34067300	34068300	-0.1647445982188176
chr5	34067400	34068400	0.413888547804806
chr5	34067500	34068500	1.1336084963214863
chr5	34069300	34070300	0.3058122703631165
chr5	34069400	34070400	0.2765695094165444
chr5	34069500	34070500	-0.04563679371349754
chr5	34069600	34070600	-0.348050624781127
chr5	34069700	34070700	-0.33685393932187346
chr5	34069800	34070800	-0.3087558597071442
chr5	34069900	34070900	-0.11808810964391014
chr5	34070000	34071000	-0.3113428795399226
chr5	34070100	34071100	-0.4530289868905279
chr5	34070200	34071200	-0.2362391355683085
chr5	34072400	34073400	2.136448859346025
chr5	34072500	34073500	3.1876470733767723
chr5	34072600	34073600	2.8314907068423514
chr5	34072700	34073700	3.0094745408126053
chr5	34072800	34073800	3.4072377714419373
chr5	34072900	34073900	3.9246740500950783
chr5	34073000	34074000	3.670209148576934
chr5	34073100	34074100	3.700347751270279
chr5	34073200	34074200	3.593830225024891
chr5	34073300	34074300	3.139488979059887
chr5	34073400	34074400	2.9719309301569865
chr5	34073500	34074500	2.203205945504441
chr5	34073600	34074600	2.7610595757218332
chr5	34073700	34074700	2.729431475584829
chr5	34073800	34074800	2.985946776928823
chr5	34073900	34074900	2.0417933891770335
chr5	34074000	34075000	1.041681740884852
chr5	34074100	34075100	0.31603399588912545
chr5	34074200	34075200	0.5317197966613522
chr5	34074300	34075300	1.1400313149320411
chr5	34074400	34075400	0.8162280839486149
chr5	34074500	34075500	0.8796047254100089
chr5	34074600	34075600	0.32300603588924176
chr5	34074700	34075700	0.5055880794092582
chr5	34074800	34075800	0.18476550947406395
chr5	34074900	34075900	0.6488238986108493
chr5	34075000	34076000	1.4472906258513993
chr5	34075100	34076100	1.6256557637898996
chr5	34075200	34076200	1.4266091472317954
chr5	34075300	34076300	0.9868322174781536
chr5	34075400	34076400	1.138884796488195
chr5	34075500	34076500	1.2126689521065266
chr5	34075900	34076900	1.0916321236431628
chr5	34076000	34077000	0.7092507180105617
chr5	34076100	34077100	0.6900434530007784
chr5	34076200	34077200	0.3462406157211314
chr5	34076300	34077300	0.3386380964029676
chr5	34076400	34077400	0.6837648238026148
chr5	34076500	34077500	1.6145410658471913
chr5	34076600	34077600	1.594911271287595
chr5	34076700	34077700	1.2744034564802291
chr5	34076800	34077800	0.8163409565726235
chr5	34076900	34077900	0.7286220099271002
chr5	34077000	34078000	1.0926608435911922
chr5	34077100	34078100	2.012332382589355
chr5	34077200	34078200	2.5736284169070447
chr5	34077300	34078300	2.96533954685269
chr5	34077400	34078400	2.779745137014619
chr5	34077500	34078500	1.88424704264641
chr5	34077600	34078600	2.049026794236589
chr5	34077700	34078700	2.9471133982546376
chr5	34077800	34078800	3.4754025177369656
chr5	34077900	34078900	4.205095715685892
chr5	34078000	34079000	4.02011703069493
chr5	34078100	34079100	3.3254850621571808
chr5	34078200	34079200	2.8239549875259846
chr5	34078300	34079300	2.2273262343801177
chr5	34078400	34079400	1.8647899286894745
chr5	34078500	34079500	2.0782841906544984
chr5	34078600	34079600	2.2202896590109122
chr5	34078700	34079700	1.5873476769068593
chr5	34078800	34079800	1.022951691564107
chr5	34078900	34079900	0.4826478225108355
chr5	34079000	34080000	0.8592581942219463
chr5	34079100	34080100	1.4651896187039122
chr5	34079200	34080200	1.7678865390202978
chr5	34079300	34080300	2.2667905030324698
chr5	34079600	34080600	2.005805552098941
chr5	34079800	34080800	2.7077925229721047
chr5	34079900	34080900	3.0749610668859138
chr5	34080000	34081000	3.04154809746585
chr5	34080100	34081100	2.7827258057017796
chr5	34080200	34081200	2.3979470802983154
chr5	34080300	34081300	1.9939759709035445
chr5	34080400	34081400	2.089397683342092
chr5	34080500	34081500	2.0468097757552552
chr5	34080600	34081600	1.975008772387525
chr5	34080700	34081700	2.0342307166291267
chr5	34080800	34081800	2.2027900459891305
chr5	34080900	34081900	1.7951949816577015
chr5	34081000	34082000	1.649541208085286
chr5	34081100	34082100	1.6562787583607976
chr5	34081200	34082200	1.0057489169408165
chr5	34081300	34082300	1.9635612358894512
chr5	34081400	34082400	1.609458612533048
chr5	34081500	34082500	2.095598816496304
chr5	34081600	34082600	2.2237223866379883
chr5	34081700	34082700	1.809157121367096
chr5	34081800	34082800	1.7564385492905727
chr5	34081900	34082900	1.5708667326854029
chr5	34082000	34083000	1.6393846728423722
chr5	34082100	34083100	1.3108653091228109
chr5	34082200	34083200	2.161483940107976
chr5	34082300	34083300	1.3895910955999269
chr5	34082400	34083400	1.1859140221806994
chr5	34082500	34083500	1.1446612723529122
chr5	34082600	34083600	0.6440159585382883
chr5	34082700	34083700	0.7332241872387788
chr5	34082800	34083800	0.7126412907339151
chr5	34082900	34083900	1.442258608720688
chr5	34083000	34084000	1.2944577993431579
chr5	34083100	34084100	1.7192135503997164
chr5	34083200	34084200	2.109884162818505
chr5	34083300	34084300	2.168965351571034
chr5	34083400	34084400	2.7941037052369744
chr5	34083500	34084500	2.4370962969617014
chr5	34083600	34084600	2.8741145699971837
chr5	34083700	34084700	2.8841334545910264
chr5	34083800	34084800	3.0538511573169864
chr5	34087700	34088700	0.9374333156560642
chr5	34087800	34088800	1.4856591345711867
chr5	34087900	34088900	1.9688222917671667
chr5	34088000	34089000	2.2981741136826224
chr5	34088100	34089100	2.4241452966277013
chr5	34088200	34089200	2.263759858535463
chr5	34088300	34089300	2.0327667925838444
chr5	34088400	34089400	1.3407722791113004
chr5	34088500	34089500	1.1855603691500194
chr5	34090500	34091500	0.7136908834273726
chr5	34090600	34091600	0.7283551597177288
chr5	34090700	34091700	0.668814411818393
chr5	34090900	34091900	0.9861268346652312
chr5	34091000	34092000	0.6738006694966224
chr5	34091100	34092100	0.9316106449652636
chr5	34113400	34114400	0.4669756534262107
chr5	34113500	34114500	0.3235912451568469
chr5	34113600	34114600	0.1315010163820424
chr5	34113700	34114700	0.2915183994055909
chr5	34113800	34114800	0.5867507731681051
chr5	34113900	34114900	0.4305552623627941
chr5	34114000	34115000	1.2385284106508667
chr5	34114100	34115100	1.523481324272154
chr5	34114200	34115200	2.2633540053556587
chr5	34114300	34115300	1.7469969349491388
chr5	34114400	34115400	1.6508193214891496
chr5	34114500	34115500	2.21929363900544
chr5	34114600	34115600	2.6901276038662933
chr5	34114700	34115700	2.9382665468447065
chr5	34114800	34115800	2.9849563459791284
chr5	34114900	34115900	3.423062798888172
chr5	34115000	34116000	2.6912573641685262
chr5	34115100	34116100	2.3745769201781006
chr5	34115200	34116200	1.5813477464734098
chr5	34115300	34116300	1.4510647394530032
chr5	34115400	34116400	1.185014520495815
chr5	34115500	34116500	0.6522055857473898
chr5	34117200	34118200	0.9056365502945308
chr5	34117300	34118300	1.1993171533028943
chr5	34117400	34118400	1.6487744216364544
chr5	34117500	34118500	1.8080738128612897
chr5	34117600	34118600	1.6179147593856693
chr5	34117700	34118700	1.9144282754526407
chr5	34117800	34118800	1.4450757514338664
chr5	34117900	34118900	0.9794261406742472
chr5	34118000	34119000	1.2576367341954262
chr5	34118100	34119100	1.0465511926552602
chr5	34118200	34119200	0.7290255936567165
chr5	34118300	34119300	0.5729035255689886
chr5	34118400	34119400	0.10513929672420216
chr5	34118500	34119500	-0.3882598693197054
chr5	34118600	34119600	-0.7855804016959242
chr5	34118700	34119700	-0.8416227688593452
chr5	34118800	34119800	0.04279465696828822
chr5	34118900	34119900	0.18852099479316908
chr5	34119000	34120000	0.8174232053059254
chr5	34119100	34120100	1.0335824120879509
chr5	34119200	34120200	1.2370960896273917
chr5	34119300	34120300	0.8871119651849328
chr5	34119400	34120400	1.1375699690142362
chr5	34119500	34120500	1.3814860726920777
chr5	34119600	34120600	1.7476602132913843
chr5	34119700	34120700	0.9289403870170788
chr5	34119800	34120800	-0.4840384241182539
chr5	34119900	34120900	-0.2622609559355981
chr5	34120000	34121000	-0.7763609382148611
chr5	34120100	34121100	-0.9884289496002312
chr5	34120200	34121200	-1.1584519797426909
chr5	34120300	34121300	-0.7162029936335524
chr5	34120400	34121400	-0.9663107496987602
chr5	34120500	34121500	-0.7231247351876121
chr5	34120600	34121600	-0.6397904752712541
chr5	34120700	34121700	-0.12402931144389928
chr5	34120800	34121800	1.0672561976642034
chr5	34120900	34121900	0.5810179153537933
chr5	34121000	34122000	0.4391636079520625
chr5	34121100	34122100	0.42006401659342296
chr5	34121200	34122200	0.6107496231278224
chr5	34121300	34122300	0.24344221928433826
chr5	34127300	34128300	1.8341628409014965
chr5	34127400	34128400	1.7086820712729258
chr5	34127500	34128500	1.3335910430787936
chr5	34127600	34128600	0.579571698093913
chr5	34127700	34128700	0.175505270713229
chr5	34127800	34128800	0.29023680361795273
chr5	34127900	34128900	0.5078761751041867
chr5	34128000	34129000	0.7499987161357847
chr5	34128100	34129100	0.4938187805893831
chr5	34128200	34129200	-0.07498462487026586
chr5	34128300	34129300	-0.5578011588924164
chr5	34128400	34129400	-0.4393955633283928
chr5	34128500	34129500	-0.7706932921954713
chr5	34128600	34129600	-0.28969395883160515
chr5	34128700	34129700	0.032171089022499384
chr5	34128800	34129800	-0.09329361505789342
chr5	34128900	34129900	-0.15248223034627825
chr5	34129000	34130000	-0.5161026124858984
chr5	34132100	34133100	2.2718218291975765
chr5	34132200	34133200	2.034404032060328
chr5	34132300	34133300	2.1979668726971022
chr5	34132400	34133400	2.331826180465489
chr5	34132500	34133500	1.9681590476869528
chr5	34132600	34133600	1.434121806065212
chr5	34132700	34133700	1.6341754033320173
chr5	34132800	34133800	1.4125368640717533
chr5	34132900	34133900	1.6832175292164662
chr5	34133000	34134000	0.7533852524104394
chr5	34133100	34134100	-0.05379810648278782
chr5	34133200	34134200	0.485227704961374
chr5	34133300	34134300	0.5225842945714207
chr5	34133400	34134400	0.35759666240084703
chr5	34133500	34134500	0.2697857493862866
chr5	34133600	34134600	0.4203304448899065
chr5	34133700	34134700	-0.1081531885475251
chr5	34133800	34134800	-0.7480780202909857
chr5	34133900	34134900	-1.4825094286863392
chr5	34134000	34135000	-1.0870403015453283
chr5	34134100	34135100	-0.6242772503460103
chr5	34134200	34135200	-1.058325982886854
chr5	34134300	34135300	-1.438960307782801
chr5	34134400	34135400	-1.6062740978283918
chr5	34134500	34135500	-1.7687369963408284
chr5	34134600	34135600	-1.5423641840826825
chr5	34134700	34135700	-1.1561766015131805
chr5	34136500	34137500	-0.5487376474123661
chr5	34136600	34137600	-0.05716865274540488
chr5	34136700	34137700	-0.6597715877782759
chr5	34136800	34137800	-1.4100686138250431
chr5	34136900	34137900	-0.9146936868931079
chr5	34137000	34138000	-0.42050388182344733
chr5	34137100	34138100	-0.1990445381872136
chr5	34137200	34138200	-0.21587967718957968
chr5	34137300	34138300	0.3127499818601564
chr5	34137400	34138400	0.4198788989054213
chr5	34137500	34138500	0.6102277578374445
chr5	34137600	34138600	-0.409342241007564
chr5	34137700	34138700	0.35389457270398805
chr5	34137800	34138800	0.8056255806587848
chr5	34137900	34138900	0.25151442558143583
chr5	34138000	34139000	0.5406292043034203
chr5	34138100	34139100	0.15197519954180772
chr5	34138200	34139200	0.15376125499253976
chr5	34138300	34139300	-0.29851807474479963
chr5	34138400	34139400	-0.32271084353279345
chr5	34138500	34139500	-0.4249366628693924
chr5	34138600	34139600	0.09457117486080432
chr5	34138700	34139700	-0.4767595598256278
chr5	34138800	34139800	-0.4622285245532889
chr5	34138900	34139900	-0.6386139635718224
chr5	34139000	34140000	-0.692453974715867
chr5	34139100	34140100	-0.6331447416529372
chr5	34139200	34140200	-0.4009176789893672
chr5	34139300	34140300	-0.435016964540358
chr5	34139400	34140400	-0.2937115235324092
chr5	34139500	34140500	-0.6609073366445937
chr5	34139600	34140600	-0.3872335721744568
chr5	34139700	34140700	-0.5767637911293343
chr5	34139800	34140800	-0.34959229104724104
chr5	34139900	34140900	-0.15689030091489511
chr5	34140000	34141000	-0.6774255693070056
chr5	34140100	34141100	-0.7767656074234472
chr5	34140200	34141200	-1.0969446349907337
chr5	34140300	34141300	0.05441451616498803
chr5	34140400	34141400	-0.024241254223999552
chr5	34140500	34141500	0.6806333354399192
chr5	34140600	34141600	0.9781207098839788
chr5	34140700	34141700	1.5197734013600623
chr5	34140800	34141800	1.5450454362874353
chr5	34140900	34141900	1.595252550743762
chr5	34141000	34142000	1.721894266274968
chr5	34141100	34142100	2.326587765160389
chr5	34141200	34142200	2.28898720747416
chr5	34141300	34142300	1.2759487456359206
chr5	34141400	34142400	1.5283613063265669
chr5	34142500	34143500	0.2780043044019819
chr5	34142600	34143600	-0.3437911544105961
chr5	34142700	34143700	-0.40284477271159796
chr5	34142800	34143800	-0.11614958384040427
chr5	34142900	34143900	-0.7128819742491574
chr5	34143000	34144000	0.4650788433969529
chr5	34143100	34144100	0.5855886603678767
chr5	34143200	34144200	0.4810511717042312
chr5	34143300	34144300	0.4631665585294929
chr5	34143400	34144400	0.7631481446925621
chr5	34143500	34144500	0.9276122187579632
chr5	34143600	34144600	1.4527977171665474
chr5	34143700	34144700	0.8615148780302967
chr5	34143800	34144800	0.6308457765963444
chr5	34143900	34144900	0.8350729275597399
chr5	34144000	34145000	0.4034892496347463
chr5	34144100	34145100	0.7041317674919911
chr5	34144200	34145200	0.4844494490669063
chr5	34144300	34145300	0.4196839578648578
chr5	34144400	34145400	-0.2781894775133386
chr5	34144500	34145500	-0.3545609641717273
chr5	34144600	34145600	-0.44272556833316257
chr5	34145700	34146700	-1.1718514489797651
chr5	34145800	34146800	-1.2926270868855256
chr5	34145900	34146900	-1.3635961276970208
chr5	34146000	34147000	-1.545022303443686
chr5	34146100	34147100	-1.8148550882979029
chr5	34146200	34147200	-1.7665209171768452
chr5	34146300	34147300	-1.7337396279320552
chr5	34146400	34147400	-1.2843923537315185
chr5	34146500	34147500	-1.4150452624756646
chr5	34146600	34147600	-0.7331997727059905
chr5	34146700	34147700	-0.2941952364524216
chr5	34153900	34154900	-4.166547136270288
chr5	34154000	34155000	-4.409524631959443
chr5	34154100	34155100	-3.955148980831124
chr5	34154200	34155200	-3.938239966525518
chr5	34154300	34155300	-3.8698414939330568
chr5	34154400	34155400	-3.441472365841312
chr5	34154500	34155500	-3.4412027311332185
chr5	34154600	34155600	-2.8295019815712057
chr5	34154700	34155700	-2.465259470229747
chr5	34154800	34155800	-2.139384358284328
chr5	34154900	34155900	-1.8574784453074569
chr5	34155000	34156000	-1.2135770434804658
chr5	34155100	34156100	-1.6307208405167541
chr5	34155200	34156200	-0.9770257055906032
chr5	34155300	34156300	-0.8947047232772319
chr5	34155400	34156400	-0.33798130874851035
chr5	34155500	34156500	-0.1556656956260324
chr5	34155600	34156600	-0.042667589592566085
chr5	34155700	34156700	-0.3162014906223461
chr5	34155800	34156800	0.0817395129853891
chr5	34155900	34156900	0.0717143214654477
chr5	34156000	34157000	-0.1584351305747399
chr5	34156100	34157100	-0.02507881496925023
chr5	34156200	34157200	-0.5615432934895849
chr5	34156300	34157300	-0.4599267950156716
chr5	34156400	34157400	-1.2635145835151818
chr5	34156500	34157500	-1.0442146266180867
chr5	34156600	34157600	-0.7991421495400608
chr5	34156700	34157700	-0.8976783186678665
chr5	34156800	34157800	-0.8625893148101327
chr5	34156900	34157900	-0.3881929120890009
chr5	34157000	34158000	-0.1114209418148381
chr5	34157100	34158100	0.11487357233271912
chr5	34157200	34158200	0.2757389420732415
chr5	34157300	34158300	0.44803543789206735
chr5	34157400	34158400	0.7905637885285813
chr5	34157500	34158500	0.6636724684856454
chr5	34157600	34158600	-0.13671533811286074
chr5	34157700	34158700	-0.24714544440553635
chr5	34157800	34158800	-0.0019623841801511203
chr5	34157900	34158900	0.345420681178698
chr5	34158000	34159000	0.14060586522264776
chr5	34158100	34159100	-0.1560252421162552
chr5	34158200	34159200	-0.5075541775852666
chr5	34158300	34159300	-0.277529790272294
chr5	34158400	34159400	-0.8477292057415363
chr5	34158500	34159500	-0.8292300566915791
chr5	34158600	34159600	-0.12780905465004053
chr5	34158700	34159700	0.2238577000276657
chr5	34158800	34159800	0.2730058793888868
chr5	34158900	34159900	-0.39787647481063176
chr5	34159000	34160000	-0.3342061500378725
chr5	34159100	34160100	-0.05531782167738339
chr5	34159200	34160200	0.06216466082123656
chr5	34159300	34160300	-0.5989688961274701
chr5	34159400	34160400	-0.2938984561581728
chr5	34159500	34160500	-0.11974434847482113
chr5	34159600	34160600	0.17309153441192876
chr5	34159700	34160700	0.007725225425269435
chr5	34159800	34160800	-0.28307993780203844
chr5	34159900	34160900	0.566510389834683
chr5	34160000	34161000	0.4870955035760366
chr5	34160100	34161100	0.06359883346907863
chr5	34160200	34161200	0.2924434116839237
chr5	34160300	34161300	0.7530217256246485
chr5	34160400	34161400	0.7069696817067795
chr5	34160500	34161500	0.9092208351149842
chr5	34160600	34161600	0.5438781339680261
chr5	34160700	34161700	0.9745167467235244
chr5	34160800	34161800	1.1075996599413356
chr5	34160900	34161900	0.3598749590268919
chr5	34161000	34162000	-0.006934904999487255
chr5	34161100	34162100	0.541768581184
chr5	34161200	34162200	0.38201661219730026
chr5	34161300	34162300	-0.06897345386797647
chr5	34161400	34162400	-0.013579334859062632
chr5	34161500	34162500	-0.3994408735765295
chr5	34161600	34162600	-0.17334757013710178
chr5	34161700	34162700	-0.9756260428921848
chr5	34161800	34162800	-0.922555341526902
chr5	34161900	34162900	-0.7846892234748664
chr5	34162000	34163000	-0.5052551591566878
chr5	34162100	34163100	-0.9839893210689056
chr5	34162200	34163200	-0.8514002245878041
chr5	34162300	34163300	-1.1313934291596208
chr5	34162400	34163400	-1.6725499706025055
chr5	34162500	34163500	-1.8768654213375624
chr5	34162600	34163600	-2.479621564763058
chr5	34162700	34163700	-1.5083158592254216
chr5	34162800	34163800	-1.5764675337538157
chr5	34162900	34163900	-1.3659650853246144
chr5	34163000	34164000	-1.396253512854215
chr5	34163100	34164100	-0.9759717067141476
chr5	34163200	34164200	-1.1503369501807197
chr5	34163300	34164300	-0.4780030934999688
chr5	34163400	34164400	0.18548541709703265
chr5	34163500	34164500	0.2576378122967173
chr5	34163600	34164600	0.593383513872814
chr5	34163700	34164700	0.08634893001944703
chr5	34165500	34166500	0.4158808245317823
chr5	34165600	34166600	-0.14103605297793634
chr5	34165700	34166700	-0.6506828543742121
chr5	34165800	34166800	-0.5338295281152825
chr5	34165900	34166900	-1.4307083007661694
chr5	34166000	34167000	-1.1829801284053458
chr5	34166100	34167100	-0.9048831059932032
chr5	34166200	34167200	-0.6768110898895818
chr5	34166300	34167300	-0.7306080981973541
chr5	34166400	34167400	-1.3496939720309555
chr5	34166500	34167500	-1.3904789492691083
chr5	34166600	34167600	-1.2095097162346398
chr5	34166700	34167700	-0.32232958758978625
chr5	34166800	34167800	-0.1280148683730811
chr5	34166900	34167900	0.4527529059664676
chr5	34167000	34168000	0.9512163946609244
chr5	34167100	34168100	1.1785765883123105
chr5	34167200	34168200	1.035391746069799
chr5	34167300	34168300	1.0393419112993116
chr5	34167400	34168400	1.460549672746363
chr5	34168800	34169800	-0.2906442427408077
chr5	34168900	34169900	-0.4057121080767208
chr5	34169000	34170000	-0.13262365258279074
chr5	34169100	34170100	0.07361181361902816
chr5	34169200	34170200	0.15258558044564174
chr5	34169300	34170300	0.3552213234118475
chr5	34169400	34170400	0.20172745094055955
chr5	34169500	34170500	0.4353353355324069
chr5	34169600	34170600	0.09436598317990057
chr5	34169700	34170700	0.2412692771443133
chr5	34169800	34170800	-0.21808372157038824
chr5	34169900	34170900	-0.2078494033840306
chr5	34170000	34171000	0.052442968612900494
chr5	34170100	34171100	-0.1818174694841813
chr5	34170200	34171200	-0.5645476733609281
chr5	34170300	34171300	-1.3151640135612863
chr5	34170400	34171400	-1.0893193485884949
chr5	34170500	34171500	-1.3056518124472158
chr5	34170600	34171600	-0.9947300211624741
chr5	34170700	34171700	-0.1362396882534201
chr5	34170800	34171800	0.5147946622411975
chr5	34170900	34171900	-0.3232233417225326
chr5	34171000	34172000	-0.24066301270906792
chr5	34171100	34172100	-0.5832199908782911
chr5	34171200	34172200	0.06568323193259414
chr5	34171300	34172300	0.5866280972573938
chr5	34171400	34172400	0.25532848991941604
chr5	34171500	34172500	0.5410524436376495
chr5	34171600	34172600	0.16011246441357485
chr5	34171700	34172700	-0.508442403189633
chr5	34171800	34172800	-0.5269469935855521
chr5	34174500	34175500	-3.1176115142699894
chr5	34174600	34175600	-3.8393347223497423
chr5	34174700	34175700	-3.8554069828572737
chr5	34174800	34175800	-4.049702706075786
chr5	34174900	34175900	-4.027234771209691
chr5	34175000	34176000	-4.288096570059219
chr5	34175100	34176100	-4.482356609590905
chr5	34175200	34176200	-3.5639615675930805
chr5	34175300	34176300	-2.7790293348819795
chr5	34176300	34177300	-3.68834283128178
chr5	34176400	34177400	-4.886698118360608
chr5	34176500	34177500	-4.652073724679481
chr5	34176700	34177700	-4.478028785355762
chr5	34176800	34177800	-4.225076159003768
chr5	34176900	34177900	-4.6215143574972775
chr5	34177000	34178000	-4.337125474355507
chr5	34207300	34208300	-0.030867933503844883
chr5	34207400	34208400	0.017517282009482785
chr5	34207500	34208500	0.416857326995041
chr5	34207600	34208600	0.4525177602863688
chr5	34207700	34208700	0.4704911663121923
chr5	34207800	34208800	0.6005118055656684
chr5	34207900	34208900	0.33407945273423617
chr5	34208000	34209000	0.3284069880192767
chr5	34208900	34209900	-1.3424759349625042
chr5	34209000	34210000	-0.4761230180621386
chr5	34209100	34210100	-1.5185349868675149
chr5	34209200	34210200	-1.1969427137466606
chr5	34209300	34210300	-1.079586585520528
chr5	34209400	34210400	-1.7286212893659063
chr5	34209500	34210500	-1.7847207882607712
chr5	34209600	34210600	-1.5364467008777654
chr5	34209700	34210700	-1.831716628908228
chr5	34209800	34210800	-2.1175619372791625
chr5	34209900	34210900	-1.9249963578876024
chr5	34210000	34211000	-2.646478922845855
chr5	34210100	34211100	-1.9318669078913544
chr5	34210200	34211200	-2.3659201188541163
chr5	34210300	34211300	-2.6925480476139314
chr5	34210400	34211400	-2.0811581704555984
chr5	34213900	34214900	1.0100536525854409
chr5	34214000	34215000	0.6178613992167876
chr5	34214100	34215100	0.8475065634596195
chr5	34214200	34215200	1.2055579298437775
chr5	34214300	34215300	1.150135049259016
chr5	34214400	34215400	1.3234135009915646
chr5	34214500	34215500	0.8754293182415611
chr5	34214600	34215600	1.2118164260664763
chr5	34214700	34215700	1.262818334923094
chr5	34214800	34215800	1.6176545114385992
chr5	34214900	34215900	1.1854241670928456
chr5	34215000	34216000	1.4720880255794002
chr5	34215100	34216100	0.9868338260126616
chr5	34215200	34216200	0.5722244096124933
chr5	34215300	34216300	-0.032877148229446485
chr5	34215400	34216400	-0.410501388849474
chr5	34215500	34216500	-0.2481354019531556
chr5	34215600	34216600	-0.7797899346457179
chr5	34215700	34216700	-0.9083948707921716
chr5	34215800	34216800	-1.027825498917577
chr5	34215900	34216900	-0.958060224988734
chr5	34216000	34217000	-1.251153647274975
chr5	34216100	34217100	-0.91942348289419
chr5	34216200	34217200	-1.4961988281360887
chr5	34216300	34217300	-0.667303345669526
chr5	34216400	34217400	-0.3630690583716873
chr5	34216500	34217500	-0.6502693130510893
chr5	34216600	34217600	-0.630455416943865
chr5	34216700	34217700	-1.1523781339294346
chr5	34216800	34217800	-1.198365018626567
chr5	34216900	34217900	-0.7154176246867937
chr5	34217000	34218000	-1.0506021279138713
chr5	34217100	34218100	-1.2515679163400986
chr5	34217200	34218200	-0.7003139347410526
chr5	34217300	34218300	-1.0168734175435028
chr5	34217400	34218400	-1.3911742557502584
chr5	34217500	34218500	-1.0208282321509925
chr5	34217600	34218600	-0.7835182522806325
chr5	34217700	34218700	0.25828047613845617
chr5	34217800	34218800	0.1167332392507831
chr5	34217900	34218900	-0.8196563943773029
chr5	34218000	34219000	0.6008522042224883
chr5	34218100	34219100	0.4786478762110335
chr5	34218200	34219200	0.8706280563527979
chr5	34218300	34219300	0.8513049961752311
chr5	34218400	34219400	0.5993955449881989
chr5	34218500	34219500	0.6777134019906111
chr5	34218600	34219600	0.6107009010823383
chr5	34218700	34219700	0.9171384441955518
chr5	34218800	34219800	-0.03113068508091018
chr5	34218900	34219900	-0.6867543728979547
chr5	34219000	34220000	-0.9132624486751569
chr5	34219100	34220100	-0.5270186851708284
chr5	34219200	34220200	-0.8390429955004267
chr5	34219300	34220300	-0.7341688361232613
chr5	34219400	34220400	-1.1238125388659728
chr5	34219500	34220500	-0.7935322271663352
chr5	34219600	34220600	-0.6846269522784004
chr5	34219700	34220700	-0.7804944842903667
chr5	34219800	34220800	0.6953237441871105
chr5	34219900	34220900	2.047214882181576
chr5	34220000	34221000	2.0527114259384796
chr5	34220100	34221100	1.4473887956610283
chr5	34220200	34221200	1.542891592841056
chr5	34220300	34221300	1.4748011472170233
chr5	34220400	34221400	1.8180959745073897
chr5	34220500	34221500	1.7219495338202555
chr5	34220600	34221600	1.7290825440429896
chr5	34220700	34221700	2.1287920520729084
chr5	34220800	34221800	1.4611399796953677
chr5	34220900	34221900	0.973454918551288
chr5	34221000	34222000	0.8467727685771617
chr5	34221100	34222100	1.2821844406459126
chr5	34221200	34222200	1.2301169262937706
chr5	34221300	34222300	1.2673001799891213
chr5	34221400	34222400	1.7229820069043122
chr5	34221500	34222500	1.2045975399007545
chr5	34223400	34224400	-0.2262159177826669
chr5	34223500	34224500	-0.8730780201021782
chr5	34223600	34224600	-0.6988956873955519
chr5	34223700	34224700	-0.8525062132129281
chr5	34223800	34224800	-1.3203184035357909
chr5	34223900	34224900	-1.8081278499896591
chr5	34224000	34225000	-2.8798366003475673
chr5	34224100	34225100	-2.8878543154415617
chr5	34224200	34225200	-2.663103088492804
chr5	34224300	34225300	-2.1632765891870065
chr5	34224400	34225400	-2.272652035960214
chr5	34224500	34225500	-2.057741959137251
chr5	34224600	34225600	-2.6478191443515557
chr5	34224700	34225700	-2.7606280942657486
chr5	34224800	34225800	-2.7948938218145143
chr5	34224900	34225900	-2.6148181181102417
chr5	34225000	34226000	-2.0133625446599948
chr5	34225100	34226100	-2.1975761957005253
chr5	34225200	34226200	-2.3479083220942885
chr5	34225300	34226300	-2.8864099179380296
chr5	34225400	34226400	-2.1153335090249152
chr5	34225500	34226500	-1.6670889825382835
chr5	34225600	34226600	-1.2413963229336362
chr5	34225700	34226700	-0.9688036140040772
chr5	34225800	34226800	-0.3819706357136925
chr5	34225900	34226900	0.04252808213173061
chr5	34226000	34227000	0.32946361183361356
chr5	34229700	34230700	-1.5087319702456428
chr5	34229800	34230800	-1.4609324563878214
chr5	34229900	34230900	-1.6104726599264532
chr5	34230000	34231000	-1.568559642942083
chr5	34230100	34231100	-1.5835991174593065
chr5	34230200	34231200	-1.7063080740729644
chr5	34230300	34231300	-1.7565612981334169
chr5	34230400	34231400	-1.83260377007308
chr5	34230500	34231500	-1.0476204180147557
chr5	34230600	34231600	-1.3565356061527236
chr5	34233400	34234400	-0.1932227368059808
chr5	34233500	34234500	0.4066417597651875
chr5	34233600	34234600	1.0132266143488775
chr5	34233700	34234700	1.3780694325822451
chr5	34233800	34234800	1.3145465981847697
chr5	34233900	34234900	1.5849434095940331
chr5	34234000	34235000	1.8140545423025065
chr5	34234100	34235100	1.8750336311328544
chr5	34234200	34235200	1.9759921853966127
chr5	34234300	34235300	1.6985904082427337
chr5	34234400	34235400	1.7460241925441111
chr5	34234500	34235500	1.214556237556912
chr5	34236600	34237600	0.9831924053408309
chr5	34236700	34237700	1.1532433533481752
chr5	34236800	34237800	1.0490526759642629
chr5	34236900	34237900	1.08672233548026
chr5	34237000	34238000	1.1295505692831982
chr5	34237100	34238100	1.1087459419306884
chr5	34237200	34238200	0.6609793850887877
chr5	34237300	34238300	0.7184700750348644
chr5	34237400	34238400	0.26070326929461995
chr5	34254600	34255600	2.8130971530531226
chr5	34254700	34255700	2.8932053432777334
chr5	34254800	34255800	2.7021176412618897
chr5	34254900	34255900	2.6018951523106493
chr5	34255000	34256000	3.267373300198835
chr5	34255100	34256100	2.8226027321630967
chr5	34255200	34256200	2.3999790901973665
chr5	34255300	34256300	2.509883978843221
chr5	34255400	34256400	1.9876187745639693
chr5	34255500	34256500	2.134995961400872
chr5	34255600	34256600	1.4774878531490907
chr5	34255700	34256700	1.427576709552942
chr5	34255800	34256800	1.9856087319014253
chr5	34255900	34256900	2.2938497563553994
chr5	34256000	34257000	2.193268226817208
chr5	34256100	34257100	2.525449141074228
chr5	34256200	34257200	2.442840258978848
chr5	34256300	34257300	2.4799729715578587
chr5	34256400	34257400	2.5566980469621794
chr5	34256500	34257500	1.6713383620614408
chr5	34256600	34257600	2.3803745744702955
chr5	34256700	34257700	2.31537291639459
chr5	34256800	34257800	1.5181795050343212
chr5	34256900	34257900	2.0344904243906434
chr5	34257000	34258000	2.3316931288005693
chr5	34257100	34258100	2.52403974922523
chr5	34257200	34258200	3.251932653489467
chr5	34258300	34259300	3.3927470605853283
chr5	34258400	34259400	3.672408626104
chr5	34258500	34259500	4.1440708517059
chr5	34258600	34259600	4.457153182397215
chr5	34258700	34259700	4.35746423563861
chr5	34258800	34259800	4.953041731948467
chr5	34258900	34259900	4.531310731054008
chr5	34259000	34260000	4.497131729774858
chr5	34259100	34260100	3.9042675194567638
chr5	34259200	34260200	3.6859145069253634
chr5	34259300	34260300	3.5980657416432087
chr5	34259400	34260400	3.399603916305983
chr5	34259500	34260500	2.99553496012466
chr5	34259600	34260600	2.607968416363528
chr5	34259700	34260700	2.2315981989320828
chr5	34259800	34260800	1.8032101965590168
chr5	34259900	34260900	1.5148778553761637
chr5	34260000	34261000	1.0038270001024232
chr5	34260100	34261100	1.247350924332458
chr5	34261600	34262600	2.613988776974788
chr5	34261700	34262700	3.1474300209373416
chr5	34261800	34262800	2.949644880762257
chr5	34261900	34262900	2.8521009389445102
chr5	34262000	34263000	2.6048292109330573
chr5	34263900	34264900	2.3213762777248044
chr5	34264000	34265000	2.17808945228518
chr5	34264100	34265100	1.830260146968172
chr5	34264200	34265200	1.2640962334099106
chr5	34264300	34265300	1.165999149390622
chr5	34264400	34265400	0.3416861845408661
chr5	34265500	34266500	1.8917395511175863
chr5	34265600	34266600	1.8670156348119409
chr5	34265700	34266700	1.8350137215990867
chr5	34265800	34266800	1.837244633108343
chr5	34265900	34266900	1.822130330395818
chr5	34266000	34267000	1.161790019693264
chr5	34266100	34267100	1.541724496154642
chr5	34266200	34267200	1.6302171627031543
chr5	34266300	34267300	0.899408063781745
chr5	34266400	34267400	0.7522895313201392
chr5	34266500	34267500	0.426808595161779
chr5	34266600	34267600	0.4879456480634472
chr5	34266700	34267700	0.4075429398607672
chr5	34266800	34267800	0.4020942753475399
chr5	34266900	34267900	0.3823595296760532
chr5	34267000	34268000	0.9999005578024914
chr5	34269700	34270700	-0.2288039849304869
chr5	34269800	34270800	-0.8847245495604382
chr5	34269900	34270900	-0.9718467131410988
chr5	34270000	34271000	-0.97281948136849
chr5	34270100	34271100	-1.1050484203973052
chr5	34270200	34271200	-1.2022181598888042
chr5	34270300	34271300	-0.8175272040347544
chr5	34270400	34271400	-0.5739869840659332
chr5	34270500	34271500	0.04045677795187939
chr5	34270600	34271600	0.8623057191556218
chr5	34271700	34272700	-1.0577017372243571
chr5	34271800	34272800	-1.1327865435084652
chr5	34271900	34272900	-0.9669566361782138
chr5	34272000	34273000	-1.302978056643774
chr5	34272100	34273100	-1.23040371174971
chr5	34272200	34273200	-0.8315917949444215
chr5	34272300	34273300	0.10650987273411762
chr5	34272400	34273400	-0.0021238585157027953
chr5	34272500	34273500	-0.09784450156655966
chr5	34272600	34273600	0.281818422526602
chr5	34272700	34273700	-0.199423604746606
chr5	34272800	34273800	0.27496324857945176
chr5	34272900	34273900	0.5271055842691392
chr5	34273000	34274000	0.7589533675439266
chr5	34273100	34274100	0.7515298736012516
chr5	34273200	34274200	1.0784958702051777
chr5	34273300	34274300	0.7071751347455819
chr5	34273400	34274400	0.4727697892606649
chr5	34273500	34274500	1.3997274993381683
chr5	34273600	34274600	1.570820545231288
chr5	34273700	34274700	2.184619750455911
chr5	34273800	34274800	2.1831801613080417
chr5	34273900	34274900	1.7540925799847435
chr5	34274000	34275000	1.6771394303073828
chr5	34274100	34275100	2.2015028449777394
chr5	34274200	34275200	1.9571424286766976
chr5	34274300	34275300	2.363035632463612
chr5	34274400	34275400	2.660265098350956
chr5	34274500	34275500	2.196112588135346
chr5	34274600	34275600	1.9601696925297727
chr5	34274700	34275700	1.7877522182737342
chr5	34276200	34277200	0.500669360031616
chr5	34276300	34277300	0.7032495446572741
chr5	34276400	34277400	1.52054314067346
chr5	34276500	34277500	1.2870087169891993
chr5	34276600	34277600	1.0817420371345725
chr5	34277600	34278600	0.21263383971594005
chr5	34277700	34278700	-0.2637312140575211
chr5	34277800	34278800	0.28165770810625096
chr5	34277900	34278900	0.2964467051823679
chr5	34278000	34279000	0.7299386049631743
chr5	34278100	34279100	0.8989921936980004
chr5	34278200	34279200	0.5172583787168524
chr5	34278300	34279300	0.4656685996053938
chr5	34278400	34279400	0.5004281788909332
chr5	34281000	34282000	1.1433957011539349
chr5	34281100	34282100	1.2431230685282166
chr5	34281200	34282200	1.1782553275790173
chr5	34281300	34282300	1.5379288090245418
chr5	34281400	34282400	1.3665227719460769
chr5	34281500	34282500	1.81815654173558
chr5	34281600	34282600	2.4900344587779437
chr5	34281700	34282700	2.8420474484937026
chr5	34281800	34282800	3.1290184226006525
chr5	34281900	34282900	3.079745918756113
chr5	34282000	34283000	2.670028881320005
chr5	34282100	34283100	2.7890936996632587
chr5	34282200	34283200	3.3350053586121367
chr5	34282300	34283300	2.637028183045854
chr5	34282400	34283400	2.936898740321068
chr5	34282500	34283500	2.178388780113816
chr5	34282600	34283600	1.7727182917843705
chr5	34282700	34283700	1.4216299512093908
chr5	34282800	34283800	0.935172828354458
chr5	34282900	34283900	1.414725460848046
chr5	34283000	34284000	2.0593641517468355
chr5	34283100	34284100	2.241005129729993
chr5	34283200	34284200	1.5361765193912649
chr5	34283300	34284300	2.0589870587131345
chr5	34283400	34284400	1.2362851111273947
chr5	34283500	34284500	1.6935625585379463
chr5	34283600	34284600	1.1823845962838575
chr5	34283700	34284700	0.6860649057269872
chr5	34283800	34284800	0.3531313751664327
chr5	34283900	34284900	0.09054935773433306
chr5	34284000	34285000	-0.257194643281973
chr5	34284100	34285100	-0.7802145817249185
chr5	34284200	34285200	-0.7520699792048302
chr5	34285300	34286300	0.07716158790216777
chr5	34285400	34286400	0.2421778135439425
chr5	34285500	34286500	-0.18893054639533066
chr5	34285600	34286600	0.13622529890692436
chr5	34285700	34286700	0.04262323583998785
chr5	34285800	34286800	0.5787155045927884
chr5	34285900	34286900	1.1325112817324765
chr5	34286000	34287000	1.4062854846619561
chr5	34286100	34287100	0.9035920788014198
chr5	34286200	34287200	1.2097255165265937
chr5	34286300	34287300	1.2251952298730373
chr5	34286400	34287400	1.3460504442415713
chr5	34286500	34287500	1.8478978917433984
chr5	34286600	34287600	2.0537808482802107
chr5	34286700	34287700	1.9378731504411864
chr5	34286800	34287800	1.2330954736127318
chr5	34286900	34287900	0.7056042406929828
chr5	34287000	34288000	0.5409217215601402
chr5	34287100	34288100	1.2011078761829659
chr5	34287200	34288200	0.8115024558444843
chr5	34287300	34288300	1.5180348580104597
chr5	34287400	34288400	1.1901434442235468
chr5	34287500	34288500	1.3403167636263635
chr5	34287600	34288600	0.8151695315570159
chr5	34287700	34288700	1.1897672079638448
chr5	34287800	34288800	0.7380694640082258
chr5	34287900	34288900	0.6736201909518945
chr5	34288000	34289000	0.7244465959570269
chr5	34288100	34289100	0.4816890754628556
chr5	34288200	34289200	0.3199038751730373
chr5	34288300	34289300	-0.5813866219122362
chr5	34288400	34289400	-0.6552662407520592
chr5	34291000	34292000	-0.11562049729982293
chr5	34291100	34292100	0.3758556146073901
chr5	34291200	34292200	1.0967019607136723
chr5	34291300	34292300	1.119983035577025
chr5	34291400	34292400	1.1467140228415706
chr5	34291500	34292500	0.7597459519169096
chr5	34291600	34292600	1.1893729188406523
chr5	34291700	34292700	1.2138359465384276
chr5	34291800	34292800	0.4597346398057371
chr5	34291900	34292900	0.6777695555389673
chr5	34292000	34293000	0.3912647928545437
chr5	34292100	34293100	-0.5659550366732425
chr5	34293200	34294200	0.2435996865234374
chr5	34293300	34294300	0.8494709514820931
chr5	34293400	34294400	1.218500789177343
chr5	34293500	34294500	1.5516273324896932
chr5	34293600	34294600	1.1157316508219246
chr5	34293700	34294700	1.5334313291711068
chr5	34293800	34294800	1.7398242907024577
chr5	34293900	34294900	2.381775311610177
chr5	34294000	34295000	2.456958586714261
chr5	34294100	34295100	2.6353241710164848
chr5	34294200	34295200	2.24632497928098
chr5	34294300	34295300	1.7396822739528848
chr5	34294400	34295400	1.308326417551856
chr5	34294500	34295500	0.8486172229209091
chr5	34294600	34295600	1.1219510827944992
chr5	34294700	34295700	1.0585862997298872
chr5	34294800	34295800	1.3395196915187235
chr5	34294900	34295900	0.5967927369907184
chr5	34295000	34296000	0.5996605243625137
chr5	34295100	34296100	0.2734944392825101
chr5	34295200	34296200	0.9165064306831238
chr5	34295300	34296300	0.36627442695839896
chr5	34295400	34296400	0.7316682679267135
chr5	34295500	34296500	0.6695358920969565
chr5	34295600	34296600	0.985847792907352
chr5	34295700	34296700	0.7408481156033853
chr5	34295800	34296800	0.40076185445460266
chr5	34295900	34296900	0.6710132211831109
chr5	34296000	34297000	0.3256224362011397
chr5	34296100	34297100	0.3850174031301164
chr5	34296200	34297200	0.3730059439337838
chr5	34296300	34297300	1.3309155576563956
chr5	34296400	34297400	0.7664908639364203
chr5	34296500	34297500	0.8528385065605768
chr5	34296600	34297600	0.6178296964264699
chr5	34296700	34297700	-0.41243749799355306
chr5	34296800	34297800	-0.4198243029906472
chr5	34296900	34297900	-0.5183425592603608
chr5	34297000	34298000	-0.3869110810485715
chr5	34297100	34298100	-0.10226860507282497
chr5	34297200	34298200	0.11695716221524305
chr5	34297300	34298300	-0.1255793147723536
chr5	34297400	34298400	0.3804436037854919
chr5	34297500	34298500	-0.035925800330507116
chr5	34297600	34298600	0.019326774889911292
chr5	34297700	34298700	0.9092215393993852
chr5	34297800	34298800	1.2139448030180755
chr5	34297900	34298900	1.2103764470287333
chr5	34298000	34299000	1.3979177606285085
chr5	34298100	34299100	1.6897138329336974
chr5	34298200	34299200	1.2543096452596103
chr5	34298300	34299300	0.7257847792943762
chr5	34298400	34299400	0.42929991101502
chr5	34298500	34299500	0.8176288939710482
chr5	34298600	34299600	1.3335058838160678
chr5	34298700	34299700	1.5013860417072762
chr5	34298800	34299800	0.8587169779386065
chr5	34298900	34299900	0.4402409896057104
chr5	34299000	34300000	0.08235917293614223
chr5	34299100	34300100	-0.8982292971391361
chr5	34299200	34300200	-1.4614044566522368
chr5	34299300	34300300	-1.2706099836967328
chr5	34299400	34300400	-1.035439868183734
chr5	34299500	34300500	-1.0906212099141157
chr5	34299600	34300600	-1.223831580851018
chr5	34299700	34300700	-1.5827482571715308
chr5	34299800	34300800	-1.3424272698659692
chr5	34299900	34300900	-0.7048609761376775
chr5	34300000	34301000	-0.31794175115668133
chr5	34300100	34301100	-0.07650731935786897
chr5	34300200	34301200	0.4025852242176317
chr5	34300300	34301300	0.6338469949335505
chr5	34300400	34301400	0.4148781879854295
chr5	34300500	34301500	0.7133326350485554
chr5	34300600	34301600	0.4943505831675416
chr5	34300700	34301700	1.2578964340560936
chr5	34300800	34301800	1.34755474205264
chr5	34300900	34301900	1.3303940955041538
chr5	34301000	34302000	1.2885577384079254
chr5	34301100	34302100	1.255999754072158
chr5	34301200	34302200	1.1934516707514702
chr5	34301300	34302300	1.094313535568115
chr5	34301400	34302400	1.166462208640695
chr5	34301500	34302500	1.1380405646867937
chr5	34301600	34302600	1.5427467940307131
chr5	34301700	34302700	1.9172008683618
chr5	34301800	34302800	2.311152449851688
chr5	34301900	34302900	2.3034069034973186
chr5	34302000	34303000	2.2495821187269516
chr5	34302100	34303100	2.5230411561734027
chr5	34302200	34303200	2.770516257120749
chr5	34302300	34303300	2.8872445196112047
chr5	34302400	34303400	3.0831384160240605
chr5	34302500	34303500	3.1163547178397453
chr5	34302600	34303600	2.975407941453489
chr5	34302700	34303700	1.9901716209356093
chr5	34302800	34303800	2.05623526767304
chr5	34302900	34303900	1.977629504166024
chr5	34303000	34304000	1.8100820638606243
chr5	34303100	34304100	1.583003427489171
chr5	34303200	34304200	1.7395677134782863
chr5	34303300	34304300	1.903983205051326
chr5	34303400	34304400	1.9830742736144091
chr5	34303500	34304500	1.8871836393675367
chr5	34303600	34304600	1.65377301603281
chr5	34307800	34308800	0.22596852312384405
chr5	34307900	34308900	0.2524305652186559
chr5	34308000	34309000	-0.19959040294889946
chr5	34308100	34309100	-0.5076195922238363
chr5	34308200	34309200	-0.6213019683400043
chr5	34308300	34309300	-0.9510784515714392
chr5	34308400	34309400	-1.2709093783035208
chr5	34308500	34309500	-1.216040396147059
chr5	34308600	34309600	-0.4389275366167573
chr5	34308700	34309700	0.1867471861982298
chr5	34308800	34309800	-0.09042900300658764
chr5	34308900	34309900	-0.12049110575183845
chr5	34309000	34310000	0.317902809223244
chr5	34309100	34310100	0.9273543846219604
chr5	34309200	34310200	1.2432062667510402
chr5	34309300	34310300	1.5500937363077016
chr5	34309400	34310400	1.7707496077945029
chr5	34309500	34310500	1.0865922974903284
chr5	34309600	34310600	0.9581173475089144
chr5	34309700	34310700	0.8534232089198562
chr5	34309800	34310800	1.1378099894640423
chr5	34309900	34310900	1.5529816381472648
chr5	34310000	34311000	1.3525080173588524
chr5	34310100	34311100	1.1535301052040332
chr5	34310200	34311200	1.1369119241258159
chr5	34310300	34311300	1.0803637838528686
chr5	34310400	34311400	0.8192395357091867
chr5	34310500	34311500	1.0135674161636126
chr5	34310600	34311600	1.6920977055217397
chr5	34310700	34311700	2.192128591797424
chr5	34310800	34311800	1.3671626454602952
chr5	34310900	34311900	0.7442791642398198
chr5	34311000	34312000	0.9746647907638323
chr5	34311100	34312100	0.8406485842699862
chr5	34311200	34312200	0.8518852901418127
chr5	34311300	34312300	1.0561152929002826
chr5	34311400	34312400	1.187984667067434
chr5	34311500	34312500	1.4596275498867166
chr5	34311600	34312600	0.8660110764078429
chr5	34311700	34312700	0.1141244977810395
chr5	34311800	34312800	0.7194590680885944
chr5	34311900	34312900	1.2173669829057852
chr5	34314400	34315400	1.0020718152679229
chr5	34314500	34315500	1.0718612189451833
chr5	34314600	34315600	1.0658798414029331
chr5	34314700	34315700	2.199916689012953
chr5	34314800	34315800	2.0756732031673537
chr5	34314900	34315900	1.7069714646995031
chr5	34315000	34316000	0.9472739058315993
chr5	34315100	34316100	0.5131886264918498
chr5	34315200	34316200	0.7490112067000142
chr5	34315300	34316300	1.3035440942890475
chr5	34315400	34316400	1.8270559674506104
chr5	34315500	34316500	1.7583387824933243
chr5	34315600	34316600	1.9372466218130773
chr5	34315700	34316700	1.1961383590817856
chr5	34315800	34316800	1.1713220902916452
chr5	34315900	34316900	1.4024143483505531
chr5	34316000	34317000	1.5814697287270785
chr5	34316100	34317100	1.6302623391406732
chr5	34316200	34317200	1.4408691406571723
chr5	34316300	34317300	0.8107290557219013
chr5	34316400	34317400	0.3921415149468357
chr5	34316500	34317500	0.10533724549275228
chr5	34316600	34317600	-0.16054306450007247
chr5	34316700	34317700	0.17773168435983955
chr5	34316800	34317800	0.6125055319886059
chr5	34316900	34317900	0.4942558955475702
chr5	34317000	34318000	0.38166123590792145
chr5	34317100	34318100	0.7621622858636449
chr5	34317200	34318200	0.5794913411921153
chr5	34317300	34318300	0.4136725516378436
chr5	34317400	34318400	0.014347123558554171
chr5	34317500	34318500	0.026907328383276145
chr5	34317600	34318600	-0.14738887238279585
chr5	34317700	34318700	-0.03853413681101989
chr5	34317800	34318800	-0.5806049824900891
chr5	34317900	34318900	-0.4126918659840191
chr5	34318000	34319000	-0.6373695435863644
chr5	34318100	34319100	-0.2720102265245493
chr5	34318200	34319200	0.2039567887618523
chr5	34318300	34319300	-0.14053139665075393
chr5	34318400	34319400	0.21029155224138324
chr5	34318500	34319500	0.5680728550371176
chr5	34318600	34319600	1.0771196990272114
chr5	34318700	34319700	1.192334057981955
chr5	34318800	34319800	1.2003229261342685
chr5	34318900	34319900	1.5766724751486672
chr5	34319000	34320000	1.8753191595611463
chr5	34319100	34320100	1.3100467938100808
chr5	34321400	34322400	2.153431174291508
chr5	34321500	34322500	2.1045484407567066
chr5	34321600	34322600	1.9359602469380968
chr5	34321800	34322800	2.272802927102226
chr5	34321900	34322900	2.3133060068728155
chr5	34322000	34323000	2.3132747903322097
chr5	34322100	34323100	2.281895250481899
chr5	34322200	34323200	1.6667687323447913
chr5	34322300	34323300	0.4945896931776413
chr5	34322400	34323400	0.3581989098169309
chr5	34322500	34323500	-0.323340924738846
chr5	34322600	34323600	-0.2243291260772345
chr5	34322700	34323700	-0.25708986891674696
chr5	34322800	34323800	-0.05520096617267646
chr5	34322900	34323900	-0.07276174982568387
chr5	34323000	34324000	0.06554462195817408
chr5	34323100	34324100	-0.30170570303556754
chr5	34323200	34324200	-0.4225710084231015
chr5	34323300	34324300	-0.4916054488659149
chr5	34323400	34324400	-0.38300270702998107
chr5	34326000	34327000	1.4677842889872765
chr5	34326100	34327100	1.615260889576314
chr5	34326200	34327200	0.9494419737315816
chr5	34326300	34327300	1.5003497123822365
chr5	34326400	34327400	1.3089493437524589
chr5	34326500	34327500	0.6971404459232314
chr5	34326600	34327600	1.1710731890793888
chr5	34327700	34328700	-0.5822377910200341
chr5	34327800	34328800	-0.3843628295345512
chr5	34327900	34328900	-0.1867312938248966
chr5	34328000	34329000	-0.3324047603841311
chr5	34328100	34329100	-0.6066553755607069
chr5	34328200	34329200	-1.0348621520035
chr5	34332500	34333500	-1.244686104060771
chr5	34332600	34333600	-1.2926439847101674
chr5	34332700	34333700	-1.226018534231164
chr5	34332800	34333800	-1.261526793892639
chr5	34332900	34333900	-1.3454267176043548
chr5	34333000	34334000	-1.390865704993144
chr5	34333100	34334100	-1.3497437980098324
chr5	34333200	34334200	-1.3780998016997463
chr5	34333300	34334300	-1.197414345043311
chr5	34334800	34335800	1.6414900389408609
chr5	34334900	34335900	1.6221671442148706
chr5	34335000	34336000	1.2753488382884386
chr5	34335100	34336100	0.8043039071925476
chr5	34335200	34336200	0.3356409136631534
chr5	34335300	34336300	0.4727042714980498
chr5	34335400	34336400	0.6816002323002487
chr5	34335500	34336500	0.4813832921968357
chr5	34335600	34336600	0.2350063220135756
chr5	34341300	34342300	1.5061739072190974
chr5	34341400	34342400	1.7002307782712576
chr5	34341500	34342500	1.5005868022886892
chr5	34341600	34342600	1.7060722379908675
chr5	34341700	34342700	1.8951217452392064
chr5	34341800	34342800	2.2170222719139034
chr5	34341900	34342900	2.108799183861851
chr5	34342000	34343000	2.5133962631480173
chr5	34342100	34343100	2.680594720833785
chr5	34342200	34343200	2.666021691822191
chr5	34342300	34343300	2.6077624198063534
chr5	34342400	34343400	2.233613195218481
chr5	34342500	34343500	2.646963330226537
chr5	34342600	34343600	2.414837910875626
chr5	34342700	34343700	2.6119568481168627
chr5	34342800	34343800	2.3201727119404825
chr5	34342900	34343900	1.4120290503365558
chr5	34343000	34344000	1.2370080538143686
chr5	34343100	34344100	1.6896425339973
chr5	34343200	34344200	1.31791237008838
chr5	34344900	34345900	1.3200762757792217
chr5	34345000	34346000	1.0338810477742697
chr5	34345100	34346100	0.8340000654665478
chr5	34345200	34346200	0.5092793452475812
chr5	34345300	34346300	-0.7240484234066787
chr5	34345400	34346400	-0.43125127314413003
chr5	34345500	34346500	-0.5672567022216902
chr5	34345600	34346600	-1.0360790866179377
chr5	34345700	34346700	-0.7339764790962657
chr5	34345800	34346800	-1.730320844616233
chr5	34345900	34346900	-1.3454867512297768
chr5	34346000	34347000	-1.3330886210867716
chr5	34346100	34347100	-1.2341779843442555
chr5	34346200	34347200	-0.9253060692244436
chr5	34346300	34347300	-0.17459335675793095
chr5	34351400	34352400	-0.14607504824597015
chr5	34351500	34352500	0.7719168041473977
chr5	34351600	34352600	0.5641537044444788
chr5	34351700	34352700	0.3076738679222821
chr5	34351800	34352800	0.40165056251912185
chr5	34351900	34352900	-0.4923645765860541
chr5	34352000	34353000	-0.2758921053775304
chr5	34352100	34353100	-0.2872536786826977
chr5	34352200	34353200	0.23157855581930725
chr5	34352300	34353300	0.15270722315383806
chr5	34352400	34353400	0.06014458899008007
chr5	34352500	34353500	-0.1977534957741576
chr5	34352600	34353600	-0.29785028335166924
chr5	34352700	34353700	0.31358760545507364
chr5	34352800	34353800	-0.211885369383712
chr5	34352900	34353900	0.274203406299872
chr5	34353000	34354000	0.5574688763992296
chr5	34353100	34354100	0.7341845620037379
chr5	34353200	34354200	0.12734118020393073
chr5	34353300	34354300	0.326107418667194
chr5	34353400	34354400	0.31937342632593585
chr5	34353500	34354500	-0.08677357674686892
chr5	34353600	34354600	0.3489744718474831
chr5	34353700	34354700	0.28613836843406315
chr5	34353800	34354800	0.5813516397118887
chr5	34353900	34354900	1.29935417125676
chr5	34354000	34355000	1.0485240887879461
chr5	34354100	34355100	0.7691845574286211
chr5	34354200	34355200	1.216454585123342
chr5	34354300	34355300	1.3315997783729865
chr5	34354400	34355400	1.5042296566202875
chr5	34354500	34355500	1.3863878357903925
chr5	34354600	34355600	1.1529601890153616
chr5	34354700	34355700	0.5312832598449114
chr5	34354800	34355800	0.6300677164582773
chr5	34354900	34355900	0.4649282296442198
chr5	34355000	34356000	0.2783352651770256
chr5	34355100	34356100	0.5657324190540605
chr5	34355200	34356200	1.4437185887884862
chr5	34355300	34356300	1.3583489961440265
chr5	34355400	34356400	1.3187223672674462
chr5	34355500	34356500	1.415412918670097
chr5	34355600	34356600	1.5524120991842427
chr5	34355700	34356700	1.8623467570328969
chr5	34355800	34356800	2.096154422715657
chr5	34357300	34358300	0.7274763571632193
chr5	34357400	34358400	1.0982439171767824
chr5	34357500	34358500	1.522293665459049
chr5	34357600	34358600	2.3364691617875004
chr5	34357700	34358700	3.4376802241955886
chr5	34357800	34358800	2.6190868764903255
chr5	34357900	34358900	2.864070754412668
chr5	34358000	34359000	2.2637171677679224
chr5	34358100	34359100	2.209251417538395
chr5	34358200	34359200	2.189187747411507
chr5	34358300	34359300	2.4134962174726886
chr5	34358400	34359400	2.533721485408821
chr5	34358500	34359500	2.181086226307736
chr5	34359700	34360700	1.287587225427544
chr5	34359800	34360800	1.8721279243769504
chr5	34359900	34360900	2.059088839633913
chr5	34360000	34361000	1.3326881820332632
chr5	34360100	34361100	1.2596259203792015
chr5	34360200	34361200	1.036671905299685
chr5	34360300	34361300	0.576063814135583
chr5	34360400	34361400	0.6398884320193841
chr5	34360500	34361500	1.5310830356415788
chr5	34360600	34361600	2.1039065208711816
chr5	34360700	34361700	2.1284398325457867
chr5	34360800	34361800	1.757811262084511
chr5	34360900	34361900	1.5513848235401069
chr5	34361000	34362000	2.7771324374314013
chr5	34361100	34362100	2.2760434033559505
chr5	34361200	34362200	2.491753535242786
chr5	34361300	34362300	2.187105041576705
chr5	34363900	34364900	1.1410724230131366
chr5	34364000	34365000	1.1599630536784007
chr5	34364100	34365100	1.1748781914733122
chr5	34364200	34365200	1.5616448081093175
chr5	34366300	34367300	-0.041169120100704885
chr5	34366400	34367400	-0.5466451093025944
chr5	34366500	34367500	-0.3598261180576508
chr5	34366600	34367600	-0.6954289005927851
chr5	34366700	34367700	-0.2096640409156569
chr5	34366800	34367800	0.15213947118601354
chr5	34368500	34369500	0.6170400350187605
chr5	34368600	34369600	0.4390339342693397
chr5	34368700	34369700	-0.18777927899899416
chr5	34368800	34369800	0.02048530133017534
chr5	34368900	34369900	0.4041444150040985
chr5	34369000	34370000	-0.047375832717309135
chr5	34369100	34370100	-0.03933751496722415
chr5	34369200	34370200	-0.1838079772513649
chr5	34369300	34370300	0.3725660972793845
chr5	34369400	34370400	0.3312956819947419
chr5	34369500	34370500	1.3819471369005818
chr5	34369600	34370600	1.4346593524496676
chr5	34369700	34370700	2.1910173854698525
chr5	34369800	34370800	2.154159544704445
chr5	34369900	34370900	1.7561043689314997
chr5	34370000	34371000	2.411042795981719
chr5	34370100	34371100	2.477588798244756
chr5	34372400	34373400	0.6122044195886213
chr5	34372500	34373500	1.3233708661845756
chr5	34372600	34373600	1.2296792340007083
chr5	34372700	34373700	1.0875449483821673
chr5	34372800	34373800	0.977956998049661
chr5	34372900	34373900	1.181021675214777
chr5	34373000	34374000	0.21962654767947615
chr5	34373100	34374100	-0.3846657486541216
chr5	34373200	34374200	-0.8406632110227356
chr5	34373300	34374300	-1.275151333489548
chr5	34373400	34374400	-2.0771770357078023
chr5	34373500	34374500	-2.806273725743606
chr5	34373600	34374600	-3.410237986511244
chr5	34373700	34374700	-3.3096113935164917
chr5	34373800	34374800	-3.1905397203535437
chr5	34373900	34374900	-3.673761538550597
chr5	34374000	34375000	-2.7828556809752105
chr5	34374800	34375800	-2.099953085878528
chr5	34374900	34375900	-1.9935113510720708
chr5	34375000	34376000	-2.9509562312760695
chr5	34375100	34376100	-2.9518196075412315
chr5	34375200	34376200	-3.4368720962396986
chr5	34375300	34376300	-3.1986577076009715
chr5	34375400	34376400	-3.4613915845772625
chr5	34375500	34376500	-3.4622735242663305
chr5	34375600	34376600	-3.4770215482590503
chr5	34376400	34377400	-0.9834302976668295
chr5	34376500	34377500	-1.1543197512962171
chr5	34376600	34377600	-1.069869809487486
chr5	34376700	34377700	-1.2903547638396968
chr5	34376800	34377800	-1.1440122374511146
chr5	34376900	34377900	-1.5830885286472716
chr5	34377000	34378000	-1.1765037098945677
chr5	34377100	34378100	-0.4258163125748535
chr5	34377200	34378200	-0.3099469940076561
chr5	34377300	34378300	-0.13218519862921718
chr5	34377400	34378400	0.05294824542851369
chr5	34377500	34378500	-0.16235095309286274
chr5	34377600	34378600	0.2083756004532662
chr5	34377700	34378700	0.4219217703174256
chr5	34377800	34378800	0.5057949648683172
chr5	34377900	34378900	-0.06453982652409135
chr5	34378000	34379000	0.3161011681023778
chr5	34378100	34379100	0.6761964830277216
chr5	34378200	34379200	0.7486607685036659
chr5	34378300	34379300	0.7533647542771873
chr5	34378400	34379400	1.0214965287390905
chr5	34378500	34379500	1.8051329316695681
chr5	34378600	34379600	1.6596216244215978
chr5	34378700	34379700	1.7409007524402649
chr5	34378800	34379800	1.7106340649639264
chr5	34378900	34379900	2.992218135277014
chr5	34379000	34380000	2.38462313719395
chr5	34379100	34380100	1.7056401719432055
chr5	34379200	34380200	1.7790561998307322
chr5	34380500	34381500	2.6393368249624527
chr5	34380600	34381600	1.6659553992629828
chr5	34380700	34381700	1.524731251705268
chr5	34380800	34381800	1.583727339038558
chr5	34380900	34381900	1.5539137260995486
chr5	34381000	34382000	1.5031683702351482
chr5	34381100	34382100	1.4055158228931408
chr5	34381200	34382200	0.7643599261600391
chr5	34381800	34382800	-0.8535639293251871
chr5	34381900	34382900	-0.4403803692080717
chr5	34382000	34383000	-0.7073063456607054
chr5	34382100	34383100	-0.7374898489619941
chr5	34382200	34383200	-1.0786384266241813
chr5	34382300	34383300	-1.2153943362474902
chr5	34382400	34383400	-2.0002637971126767
chr5	34382500	34383500	-1.943763544538884
chr5	34382600	34383600	-1.8082524163913327
chr5	34382700	34383700	-1.6234187766297592
chr5	34382800	34383800	-1.3831268453880703
chr5	34382900	34383900	-1.474165009044585
chr5	34383000	34384000	-1.5086324264202093
chr5	34383100	34384100	-1.4211867514128658
chr5	34383200	34384200	-1.5313465741353345
chr5	34383300	34384300	-1.2520115242966026
chr5	34383400	34384400	-0.12482945016488728
chr5	34383500	34384500	-0.06968745321585336
chr5	34383600	34384600	-0.8594107374442713
chr5	34383700	34384700	-0.9351777750138636
chr5	34383800	34384800	-0.5026618966047552
chr5	34383900	34384900	-0.6826619402173065
chr5	34384000	34385000	-0.4168566492319342
chr5	34384100	34385100	-0.35720560459116835
chr5	34384200	34385200	0.031975527768639274
chr5	34384300	34385300	-0.21449481237270632
chr5	34384400	34385400	-0.6530244095548476
chr5	34387200	34388200	-0.2240325832954769
chr5	34387300	34388300	-0.5310838981878286
chr5	34387400	34388400	0.3193894290308304
chr5	34387500	34388500	1.1208615557105333
chr5	34387600	34388600	1.2013247668004814
chr5	34387700	34388700	1.1501392628395202
chr5	34387800	34388800	1.0169748810088202
chr5	34387900	34388900	1.0556124712990416
chr5	34388000	34389000	1.2747156461718634
chr5	34388100	34389100	1.3440031755648914
chr5	34388200	34389200	1.2737062246027415
chr5	34388300	34389300	1.6369866385669334
chr5	34388400	34389400	1.310229561356763
chr5	34388500	34389500	0.7049191776541498
chr5	34389400	34390400	0.7687810524941712
chr5	34389500	34390500	0.7146997272204173
chr5	34389600	34390600	0.5804564269408373
chr5	34389700	34390700	0.557130105266014
chr5	34389800	34390800	0.4410721323092649
chr5	34394500	34395500	1.3967821916591563
chr5	34394600	34395600	0.7427579068210609
chr5	34394700	34395700	0.9836893630761812
chr5	34394800	34395800	1.0352475903963665
chr5	34394900	34395900	1.5873766950095978
chr5	34395000	34396000	1.0430452939141062
chr5	34395100	34396100	0.9564487071241108
chr5	34395200	34396200	0.6022928741478494
chr5	34395300	34396300	0.7231499354546889
chr5	34395400	34396400	1.1991061658324236
chr5	34395500	34396500	0.7791565403697995
chr5	34396400	34397400	0.2317904913893863
chr5	34396500	34397500	0.695516569334756
chr5	34396600	34397600	0.4173356216168573
chr5	34396700	34397700	0.5620663561742941
chr5	34396800	34397800	0.5575684577653588
chr5	34396900	34397900	-0.004052998814251237
chr5	34397000	34398000	-0.11639573322502662
chr5	34397100	34398100	1.0500297794866713
chr5	34397200	34398200	1.64260101715771
chr5	34401700	34402700	-2.150835619784752
chr5	34401800	34402800	-1.5904455627825396
chr5	34401900	34402900	-1.1390933178184597
chr5	34402000	34403000	-1.211100197975608
chr5	34402100	34403100	-1.766478125341622
chr5	34402200	34403200	-1.4549593660779199
chr5	34402300	34403300	-1.9219997256102803
chr5	34402400	34403400	-1.9131423103103569
chr5	34402500	34403500	-2.348011651191979
chr5	34402600	34403600	-0.8697509264385572
chr5	34402700	34403700	0.2062768129889392
chr5	34402800	34403800	-0.6742189491240561
chr5	34402900	34403900	-1.6129103629112858
chr5	34403000	34404000	-1.6865256900846308
chr5	34403100	34404100	-1.2559054482796692
chr5	34403200	34404200	-1.1390003318739303
chr5	34403300	34404300	-0.2412300273464411
chr5	34403400	34404400	-0.4732277963261093
chr5	34403500	34404500	-0.36207477794367016
chr5	34403600	34404600	-0.5040646965035449
chr5	34403700	34404700	-0.9761907987969956
chr5	34403800	34404800	-0.06381622585891063
chr5	34403900	34404900	0.5976153889856023
chr5	34404000	34405000	0.5503025932876281
chr5	34404100	34405100	0.9145414197913341
chr5	34404200	34405200	0.5948670151184264
chr5	34404300	34405300	-0.4575186417040864
chr5	34404400	34405400	-0.6976050969697098
chr5	34404500	34405500	-0.2476133764938664
chr5	34404600	34405600	0.05599793890379857
chr5	34404700	34405700	0.16375578849104708
chr5	34404800	34405800	-0.1800421869579802
chr5	34404900	34405900	-0.08112558797306334
chr5	34405000	34406000	0.6309041575126051
chr5	34405100	34406100	0.5677180013138831
chr5	34405200	34406200	1.247566384315461
chr5	34405300	34406300	1.6825998356448502
chr5	34405400	34406400	1.5955583829249087
chr5	34405600	34406600	0.5817776762626695
chr5	34405700	34406700	0.8883937776813818
chr5	34405800	34406800	0.5216556573115363
chr5	34405900	34406900	0.7184027388188102
chr5	34406400	34407400	0.18259508040896366
chr5	34406500	34407500	-0.3469565932688856
chr5	34406600	34407600	-0.3968656701201956
chr5	34406700	34407700	-1.1742399074676508
chr5	34406800	34407800	-1.5634863298815884
chr5	34406900	34407900	-1.7923105291647627
chr5	34407000	34408000	-1.4762259274734923
chr5	34407100	34408100	-0.9450368026426093
chr5	34407200	34408200	-0.22515937720949572
chr5	34407300	34408300	-0.6715513597813149
chr5	34407400	34408400	-0.5796760996029692
chr5	34407500	34408500	-0.19142491610075685
chr5	34407600	34408600	-0.156564596707259
chr5	34407700	34408700	-0.0005345756717256801
chr5	34407800	34408800	0.4693619780566264
chr5	34407900	34408900	0.3476091912678036
chr5	34408000	34409000	0.40103905369992965
chr5	34408100	34409100	-0.012325311093682106
chr5	34408200	34409200	-0.2137075478511239
chr5	34408300	34409300	0.37510778702551534
chr5	34408400	34409400	0.15223462190602316
chr5	34408500	34409500	-0.653214181520422
chr5	34408600	34409600	-0.3418198246552026
chr5	34408700	34409700	-0.8136177087093199
chr5	34408800	34409800	-0.7708482017977699
chr5	34408900	34409900	-0.9740426395264288
chr5	34409000	34410000	-0.5247250223624799
chr5	34409100	34410100	-0.24833657912869395
chr5	34409200	34410200	-0.9168246737136366
chr5	34409300	34410300	-1.1348006067968508
chr5	34409400	34410400	-0.6411064902135768
chr5	34409500	34410500	-0.3468646227128218
chr5	34409600	34410600	-0.4545860868430443
chr5	34409700	34410700	-0.8569818283572771
chr5	34409800	34410800	-0.7630117319552189
chr5	34409900	34410900	-0.5871744216601218
chr5	34410000	34411000	-1.0617952382899618
chr5	34410100	34411100	-1.3062872809682098
chr5	34410200	34411200	-1.0346732308735047
chr5	34410300	34411300	-0.36290058267916603
chr5	34410400	34411400	-0.14081861268507986
chr5	34410500	34411500	-0.16115212224376838
chr5	34410600	34411600	0.12426790175208673
chr5	34410700	34411700	1.2816635311498217
chr5	34410800	34411800	1.217354741602592
chr5	34410900	34411900	1.3802402468550354
chr5	34411000	34412000	0.9191157727135782
chr5	34411100	34412100	1.053963181155734
chr5	34411200	34412200	0.8405588212882622
chr5	34411300	34412300	-0.014095180427509015
chr5	34411400	34412400	-0.5082342667627237
chr5	34411500	34412500	0.24382091235246106
chr5	34411600	34412600	-0.03871446781669135
chr5	34411700	34412700	-0.4561446655453499
chr5	34411800	34412800	-0.7475570861246339
chr5	34411900	34412900	-1.1287130749717849
chr5	34412000	34413000	-0.512951147206764
chr5	34412100	34413100	-0.9191349730851246
chr5	34412200	34413200	-0.7720149069243605
chr5	34412300	34413300	-0.6856977059614249
chr5	34412400	34413400	-1.0047774433585823
chr5	34412500	34413500	-1.627569895706875
chr5	34412600	34413600	-1.9475213883734483
chr5	34412700	34413700	-1.9484378015924744
chr5	34413800	34414800	1.106546444765792
chr5	34413900	34414900	1.2295206495119564
chr5	34414000	34415000	1.1168944146947095
chr5	34414100	34415100	0.9208011948642828
chr5	34414200	34415200	0.6773857689207875
chr5	34414300	34415300	0.4494021777298847
chr5	34415400	34416400	0.3008008088455819
chr5	34415500	34416500	0.273396947557038
chr5	34415600	34416600	0.2454018007322182
chr5	34415700	34416700	0.35226554591256914
chr5	34415800	34416800	0.3210765797719133
chr5	34417900	34418900	-1.922746165824712
chr5	34419800	34420800	-0.16784492366973716
chr5	34423100	34424100	-0.6019905424061477
chr5	34423200	34424200	-0.6279860802437449
chr5	34424800	34425800	-1.4379103265904052
chr5	34424900	34425900	-2.144812966719348
chr5	34426200	34427200	-0.17103958298952654
chr5	34426300	34427300	-0.2401833361547341
chr5	34426400	34427400	0.015571257630039147
chr5	34426500	34427500	0.1596483891657017
chr5	34429300	34430300	-2.4480911559334624
chr5	34429400	34430400	-2.5224980310446896
chr5	34429500	34430500	-2.5282892592348842
chr5	34429600	34430600	-2.5283929805135306
chr5	34429700	34430700	-2.543362583498459
chr5	34429800	34430800	-2.527669794833
chr5	34429900	34430900	-2.6523454188256466
chr5	34430000	34431000	-2.405807413001879
chr5	34437300	34438300	0.21513931969720426
chr5	34437400	34438400	0.09176076859530598
chr5	34437500	34438500	0.1621843662881891
chr5	34437600	34438600	0.13140902628555706
chr5	34437700	34438700	0.19391092697644852
chr5	34437800	34438800	0.17630943445325653
chr5	34437900	34438900	0.26004715885786384
chr5	34438000	34439000	0.366078624258281
chr5	34438100	34439100	0.4093874157271138
chr5	34441000	34442000	-0.7717671193233733
chr5	34441100	34442100	-0.5324990822504605
chr5	34441200	34442200	-0.5299593222619804
chr5	34441300	34442300	-0.5561735149639998
chr5	34441400	34442400	-0.5659282375088339
chr5	34441500	34442500	-0.7429363035730567
chr5	34441600	34442600	-0.7389215598633636
chr5	34442200	34443200	1.0848168812539027
chr5	34443300	34444300	-1.110480412686314
chr5	34443400	34444400	-1.3568511335645226
chr5	34443500	34444500	-1.20007678969104
chr5	34443600	34444600	-0.7121804930009971
chr5	34443700	34444700	-0.4871745314783608
chr5	34443800	34444800	-0.8984364331552133
chr5	34443900	34444900	0.4317211187240089
chr5	34444000	34445000	0.5050351248786243
chr5	34444100	34445100	0.19615615906242848
chr5	34444200	34445200	0.24708586970954216
chr5	34444300	34445300	0.17107413061378746
chr5	34444400	34445400	0.14214737934181493
chr5	34444500	34445500	0.2244320897221011
chr5	34444600	34445600	-0.4108982573205261
chr5	34445700	34446700	-0.6165273035643877
chr5	34445800	34446800	-0.6251063661518443
chr5	34445900	34446900	-0.5606174642335329
chr5	34447400	34448400	-0.24325065124945386
chr5	34447500	34448500	-0.3239449425912842
chr5	34447600	34448600	-0.07625661387184432
chr5	34447700	34448700	-0.29344092040128034
chr5	34447800	34448800	-0.2452991794644253
chr5	34447900	34448900	-0.428026884957367
chr5	34448000	34449000	-0.4213877327944758
chr5	34448100	34449100	-0.10002951717841664
chr5	34448200	34449200	0.11338600896319866
chr5	34448300	34449300	0.7882811810170428
chr5	34448400	34449400	0.6883574554755311
chr5	34448500	34449500	0.7962545519820492
chr5	34448600	34449600	0.6156179206367541
chr5	34448700	34449700	0.778062345913397
chr5	34448800	34449800	0.7788328296274769
chr5	34448900	34449900	0.3865072392270008
chr5	34449000	34450000	-0.3749062058300574
chr5	34449100	34450100	-0.1982344376768243
chr5	34449200	34450200	-1.1274185316206695
chr5	34449300	34450300	-1.756317864048183
chr5	34449400	34450400	-1.7477424182635883
chr5	34449500	34450500	-0.9676991788189188
chr5	34449600	34450600	-0.2632546022089063
chr5	34449700	34450700	0.25838492587553746
chr5	34449800	34450800	0.1852269106026188
chr5	34449900	34450900	1.1991605634964806
chr5	34450000	34451000	2.767905996855067
chr5	34450100	34451100	2.738718556213105
chr5	34450200	34451200	2.627277824321749
chr5	34450300	34451300	2.3694375592359407
chr5	34450400	34451400	3.077839895075714
chr5	34450500	34451500	2.103995850784892
chr5	34450600	34451600	2.1231660420491534
chr5	34450700	34451700	1.9249459215590976
chr5	34450800	34451800	1.4778048548010356
chr5	34450900	34451900	0.5468272923095366
chr5	34451000	34452000	0.10547312497717254
chr5	34451100	34452100	-0.3239343686382857
chr5	34451200	34452200	0.2322813666025713
chr5	34451300	34452300	1.049126690620775
chr5	34451400	34452400	0.27707268602838225
chr5	34451500	34452500	0.8331469295413412
chr5	34451600	34452600	0.2860610154814076
chr5	34451700	34452700	0.0654922753678744
chr5	34451800	34452800	0.6318733168279574
chr5	34451900	34452900	0.9967578618135836
chr5	34452000	34453000	0.24029369231841072
chr5	34452100	34453100	0.5108103477286959
chr5	34452200	34453200	0.3862895170577855
chr5	34452300	34453300	-0.22294477484061634
chr5	34453100	34454100	-0.8949512493402867
chr5	34453200	34454200	-1.101584011339489
chr5	34453300	34454300	-0.8921440923644388
chr5	34453400	34454400	-1.3598197232794464
chr5	34453500	34454500	-0.9582586222326408
chr5	34453600	34454600	-0.9630924500061948
chr5	34453700	34454700	-0.9067605270657992
chr5	34453800	34454800	-0.7964891353313778
chr5	34453900	34454900	-0.9469768006066492
chr5	34454000	34455000	-1.3999153350076894
chr5	34454100	34455100	-1.3649782606591705
chr5	34454200	34455200	-1.2496243393523796
chr5	34454300	34455300	-1.5506110133947109
chr5	34454400	34455400	-1.0331723021595185
chr5	34455400	34456400	0.15283548217372442
chr5	34455500	34456500	0.4255251324486876
chr5	34455600	34456600	0.4875031015569793
chr5	34455700	34456700	0.5027756611297837
chr5	34455800	34456800	0.4476636128576855
chr5	34455900	34456900	0.4444509188905649
chr5	34456000	34457000	0.33347963722461027
chr5	34456100	34457100	-0.2156397388570476
chr5	34456200	34457200	-0.3233487010579282
chr5	34456300	34457300	0.052328686042962695
chr5	34456400	34457400	-0.12998394180832706
chr5	34456500	34457500	-0.5245441497576394
chr5	34457000	34458000	-1.0623940600424542
chr5	34457100	34458100	-1.6078762871524326
chr5	34457200	34458200	-1.5960861690060186
chr5	34457300	34458300	-1.415055370930424
chr5	34457400	34458400	-1.6011352608342422
chr5	34457500	34458500	-1.5012190738653608
chr5	34457600	34458600	-1.44991242429196
chr5	34457700	34458700	-1.4884596344771197
chr5	34457800	34458800	-1.5166371284315188
chr5	34457900	34458900	-1.8088079066921383
chr5	34458000	34459000	-1.4233809610709645
chr5	34458100	34459100	-0.9650910328114002
chr5	34458200	34459200	-0.5987900584949151
chr5	34458300	34459300	-1.0384586436565204
chr5	34458400	34459400	-0.7016112536940388
chr5	34462600	34463600	0.8935021881515962
chr5	34462700	34463700	0.8111572576672942
chr5	34462800	34463800	0.9284926640911066
chr5	34462900	34463900	1.0012548311058431
chr5	34463000	34464000	1.217562580076418
chr5	34464100	34465100	0.7022674611267661
chr5	34464200	34465200	0.6654087495361346
chr5	34466000	34467000	-0.14222678614281895
chr5	34466100	34467100	-0.4008003902425993
chr5	34466200	34467200	-0.35476242553648435
chr5	34466300	34467300	-0.5301079976124772
chr5	34466400	34467400	-0.2719710508735456
chr5	34466500	34467500	-0.03864592380073305
chr5	34466600	34467600	0.2895585202788077
chr5	34466700	34467700	0.37812866913126775
chr5	34466800	34467800	0.2551991223892501
chr5	34466900	34467900	0.8510104514884796
chr5	34467000	34468000	1.2699723684843114
chr5	34467100	34468100	1.5436748383048324
chr5	34467200	34468200	1.4844901256820613
chr5	34467300	34468300	1.9619177032313264
chr5	34467400	34468400	2.201346383232752
chr5	34467500	34468500	2.1067880469554754
chr5	34467600	34468600	1.923631063591564
chr5	34467700	34468700	1.964887376122584
chr5	34467800	34468800	1.2917983254186527
chr5	34467900	34468900	0.5118805382357409
chr5	34468000	34469000	0.23280039046395185
chr5	34468100	34469100	0.16272672578228609
chr5	34468200	34469200	0.5318668853400867
chr5	34468300	34469300	0.3081458369781577
chr5	34468400	34469400	0.24403458380043844
chr5	34468600	34469600	0.247928585186526
chr5	34469800	34470800	0.8581142143563647
chr5	34469900	34470900	0.8727715107460146
chr5	34470000	34471000	0.8754875715853965
chr5	34470100	34471100	0.6542598283617258
chr5	34470600	34471600	0.8136056793200946
chr5	34473000	34474000	1.8930141648246537
chr5	34473100	34474100	1.9265085026648159
chr5	34473200	34474200	2.07855240978273
chr5	34473300	34474300	2.84293409589922
chr5	34473400	34474400	2.787602203717751
chr5	34473500	34474500	2.1559065912951727
chr5	34473600	34474600	2.3722200502498594
chr5	34473700	34474700	2.09124138096439
chr5	34473800	34474800	2.0254727490804627
chr5	34473900	34474900	1.4609126846103782
chr5	34474000	34475000	1.0156003998956895
chr5	34474100	34475100	1.036061014063765
chr5	34474200	34475200	0.7941969609495689
chr5	34474300	34475300	0.6689119516886144
chr5	34474400	34475400	-0.04890713320261579
chr5	34474500	34475500	1.3167991370059926
chr5	34474600	34475600	1.0484199929130091
chr5	34474700	34475700	0.3694681966047505
chr5	34474800	34475800	0.6184442351376066
chr5	34474900	34475900	0.12862788383201634
chr5	34475000	34476000	0.3600285851889264
chr5	34475100	34476100	0.25732253121951504
chr5	34475200	34476200	0.2734641328797303
chr5	34475300	34476300	0.018029990936136768
chr5	34475400	34476400	0.2005118478334288
chr5	34475500	34476500	0.2710817049423224
chr5	34475600	34476600	1.03295458597878
chr5	34475700	34476700	1.5148018731419273
chr5	34475800	34476800	1.4177404937796103
chr5	34475900	34476900	1.895445487313242
chr5	34476000	34477000	1.780241520632286
chr5	34476100	34477100	2.2895993247002493
chr5	34476200	34477200	2.8536634066163726
chr5	34476300	34477300	2.5484385178394042
chr5	34476400	34477400	3.1415806379687603
chr5	34476500	34477500	2.6801556480991406
chr5	34476600	34477600	2.0539224121534767
chr5	34476700	34477700	1.8488819035333093
chr5	34476800	34477800	2.3482828736676065
chr5	34476900	34477900	2.9050204637276678
chr5	34477000	34478000	2.7615521168181236
chr5	34477100	34478100	2.1335298140215087
chr5	34477200	34478200	0.9571203378885208
chr5	34477300	34478300	1.165435966441462
chr5	34477400	34478400	0.6760201896855096
chr5	34477500	34478500	0.7327600313782882
chr5	34477600	34478600	0.4854518843662423
chr5	34477700	34478700	1.0120192830213557
chr5	34477800	34478800	0.7687915117142713
chr5	34477900	34478900	-0.2744744707129247
chr5	34478000	34479000	-0.683523256664969
chr5	34478100	34479100	-0.5315508697830054
chr5	34478200	34479200	0.2382305029045972
chr5	34478300	34479300	-0.06912228935083929
chr5	34478400	34479400	0.9687716694075212
chr5	34478500	34479500	1.2943016416013633
chr5	34478600	34479600	1.4724038699995736
chr5	34478700	34479700	1.0530790003858046
chr5	34479700	34480700	2.293140278006806
chr5	34479800	34480800	2.73210846871864
chr5	34479900	34480900	2.1712723237479383
chr5	34480000	34481000	2.1471823582027834
chr5	34480100	34481100	2.661851996325676
chr5	34480200	34481200	1.9236259070314727
chr5	34480300	34481300	2.0726660461380395
chr5	34480400	34481400	2.2911069680440352
chr5	34480500	34481500	2.4315876139547137
chr5	34480600	34481600	2.678135494180743
chr5	34480700	34481700	2.535613207689922
chr5	34480800	34481800	1.8456390735489616
chr5	34480900	34481900	2.503496362441289
chr5	34481000	34482000	2.7888407396410857
chr5	34481100	34482100	2.923568412264744
chr5	34481200	34482200	3.179700483776683
chr5	34481300	34482300	2.5828101698247807
chr5	34481400	34482400	2.346186591984073
chr5	34481500	34482500	2.1235739520712595
chr5	34481600	34482600	2.30732880110164
chr5	34481700	34482700	2.812503109139824
chr5	34481800	34482800	3.4051242740477377
chr5	34481900	34482900	2.9691249438729552
chr5	34482000	34483000	2.8078692697317424
chr5	34482100	34483100	2.499331748328473
chr5	34482200	34483200	2.3241094150168045
chr5	34482300	34483300	2.43520142982096
chr5	34482400	34483400	2.0645130395536984
chr5	34482500	34483500	2.119764947737207
chr5	34482600	34483600	1.6164340329761933
chr5	34482700	34483700	1.4384592247662338
chr5	34482800	34483800	1.3165753495733508
chr5	34482900	34483900	0.8639015678407349
chr5	34483000	34484000	0.9988626031295507
chr5	34483100	34484100	0.8408268260547276
chr5	34483200	34484200	1.0337263026699637
chr5	34483300	34484300	1.2452614224097884
chr5	34483400	34484400	1.046395981268854
chr5	34483500	34484500	0.991322853514789
chr5	34483600	34484600	1.1726742052998291
chr5	34483700	34484700	1.1742824646062922
chr5	34483800	34484800	0.8244842111813647
chr5	34483900	34484900	1.4673318373399176
chr5	34484000	34485000	1.1975482697734976
chr5	34484100	34485100	1.5119108857860306
chr5	34485200	34486200	0.8797125196700077
chr5	34485300	34486300	0.6938430224341553
chr5	34485400	34486400	0.6673825959164547
chr5	34486500	34487500	1.2827614092312276
chr5	34486600	34487600	1.5188045383214333
chr5	34486700	34487700	1.6213789705763348
chr5	34486800	34487800	1.4347919230497663
chr5	34486900	34487900	1.5836250789210915
chr5	34487000	34488000	1.6288012863098036
chr5	34487100	34488100	1.6656961836993296
chr5	34489100	34490100	2.4476606144726447
chr5	34489200	34490200	2.3537628937304538
chr5	34489300	34490300	1.7829074901383248
chr5	34489500	34490500	1.4292272526619894
chr5	34489600	34490600	1.5041013075634582
chr5	34490900	34491900	1.2981016624877029
chr5	34491000	34492000	1.101387491590166
chr5	34492600	34493600	1.909039462125772
chr5	34492700	34493700	1.180358005218158
chr5	34492800	34493800	0.5129409203134169
chr5	34492900	34493900	-0.13643744156471835
chr5	34493000	34494000	0.1575491144304207
chr5	34493100	34494100	0.34798573284711753
chr5	34493200	34494200	-0.0941685499697452
chr5	34493300	34494300	-0.7199523979748801
chr5	34493400	34494400	-0.7093754768661381
chr5	34493500	34494500	-0.8475188625567398
chr5	34493600	34494600	-0.728573142858434
chr5	34493700	34494700	0.022324340046790608
chr5	34493800	34494800	0.20371240259053933
chr5	34493900	34494900	0.4365759880073462
chr5	34494000	34495000	0.024300922671761642
chr5	34494100	34495100	-0.000696532764477971
chr5	34494200	34495200	0.9238951016425628
chr5	34494300	34495300	1.700984561455411
chr5	34494400	34495400	2.4052120605153218
chr5	34494500	34495500	2.1901406498127907
chr5	34494600	34495600	2.5728557664317675
chr5	34494700	34495700	1.4365333965666776
chr5	34494800	34495800	1.5562025697328816
chr5	34494900	34495900	1.3405174204927663
chr5	34495000	34496000	1.0771625719182412
chr5	34495100	34496100	0.6479876070742425
chr5	34495200	34496200	0.8231826475048378
chr5	34495300	34496300	0.4026653743747773
chr5	34495400	34496400	0.18220675933736447
chr5	34495500	34496500	0.4426249091144749
chr5	34495600	34496600	0.9592614867833936
chr5	34495700	34496700	1.593969410605372
chr5	34495800	34496800	1.892351626555346
chr5	34495900	34496900	2.0450752161637697
chr5	34496000	34497000	2.1524348813262675
chr5	34496100	34497100	2.6672934101227237
chr5	34496200	34497200	2.446433667389192
chr5	34496300	34497300	2.370962970466662
chr5	34496400	34497400	2.1347289008444075
chr5	34496900	34497900	0.42813968552708026
chr5	34497000	34498000	1.4167353878558826
chr5	34497100	34498100	1.2957163983310014
chr5	34497200	34498200	1.7759636745167011
chr5	34497300	34498300	2.0903813922005057
chr5	34497400	34498400	2.1519249985989206
chr5	34497500	34498500	2.3405678705111344
chr5	34497600	34498600	2.3702202444524274
chr5	34497800	34498800	2.5978014736707933
chr5	34497900	34498900	2.3508909651962786
chr5	34498000	34499000	1.7251062772938712
chr5	34498100	34499100	2.1771584814866265
chr5	34498200	34499200	1.789970117885978
chr5	34498300	34499300	1.5385358063174086
chr5	34498400	34499400	1.0634328547507874
chr5	34498500	34499500	0.9041892767183586
chr5	34498600	34499600	0.9226304551124258
chr5	34498700	34499700	0.2138345706318447
chr5	34498800	34499800	0.2044188554545951
chr5	34498900	34499900	0.6183731720728507
chr5	34499000	34500000	0.8157096044086811
chr5	34499100	34500100	0.4437548864568683
chr5	34499200	34500200	0.3462920948424389
chr5	34499300	34500300	0.4400151282341419
chr5	34499400	34500400	1.0376586915934574
chr5	34499500	34500500	1.0040675910641783
chr5	34499600	34500600	0.5487485273313488
chr5	34499700	34500700	0.9942398677230913
chr5	34499800	34500800	0.729465659298883
chr5	34499900	34500900	0.30342967167341084
chr5	34500000	34501000	0.07666607536652768
chr5	34500100	34501100	0.011062287759559192
chr5	34500200	34501200	-0.07862640610111205
chr5	34500300	34501300	-0.4174185148883609
chr5	34500400	34501400	-0.7251034535814253
chr5	34501000	34502000	0.024101795193858366
chr5	34501100	34502100	-0.3359551127641627
chr5	34501200	34502200	-0.4602945454302671
chr5	34501300	34502300	0.3002582202393878
chr5	34501400	34502400	0.828781978861918
chr5	34501500	34502500	0.7488640167575785
chr5	34501600	34502600	0.7434301380566648
chr5	34501700	34502700	1.1335159661103076
chr5	34501800	34502800	1.1308187962052414
chr5	34501900	34502900	1.7817632078177152
chr5	34502000	34503000	2.0128878320982433
chr5	34502100	34503100	2.3674300422033343
chr5	34502200	34503200	2.345249893392523
chr5	34502300	34503300	1.7565292773171024
chr5	34502400	34503400	1.3998388780697508
chr5	34502500	34503500	1.2282066609143878
chr5	34502600	34503600	0.9843831777336138
chr5	34502700	34503700	0.30606401744174755
chr5	34502800	34503800	0.3544500665190212
chr5	34502900	34503900	-0.18874652503705105
chr5	34504600	34505600	0.7001405272664234
chr5	34504700	34505700	0.2764851006001289
chr5	34504800	34505800	0.5457926543711104
chr5	34504900	34505900	0.2664186906822778
chr5	34505000	34506000	-0.02756252395119684
chr5	34505100	34506100	0.16759590077969524
chr5	34505200	34506200	-0.31122883544548474
chr5	34505300	34506300	-0.07620258076811287
chr5	34505400	34506400	-0.6171143678034582
chr5	34505500	34506500	-0.6115597576923023
chr5	34506100	34507100	0.5232726815287106
chr5	34506200	34507200	0.4892288834613776
chr5	34506300	34507300	0.4518370005545834
chr5	34506400	34507400	0.4788153880234549
chr5	34506500	34507500	0.4545962719640341
chr5	34506600	34507600	0.4663638399348809
chr5	34507600	34508600	-0.9445949731677886
chr5	34507700	34508700	-0.518741359172984
chr5	34507800	34508800	-0.8553943701927532
chr5	34507900	34508900	-0.557023494510459
chr5	34508000	34509000	-0.2771659438485925
chr5	34508100	34509100	-0.4229097305431891
chr5	34508200	34509200	-0.25287468269950336
chr5	34508300	34509300	-0.4618118987912329
chr5	34508400	34509400	-0.6013293839498297
chr5	34508500	34509500	-0.4585621049057424
chr5	34508600	34509600	0.044992590129718096
chr5	34508700	34509700	-0.35255538987805984
chr5	34508800	34509800	0.5680331849081908
chr5	34508900	34509900	-0.08037075121562859
chr5	34509000	34510000	-0.8051372736120925
chr5	34509100	34510100	-0.7308132840296239
chr5	34509200	34510200	-0.5814153341892511
chr5	34509300	34510300	0.03699766530652382
chr5	34509400	34510400	0.004912962556192418
chr5	34509500	34510500	0.4467289226449181
chr5	34509600	34510600	0.6233243963351293
chr5	34509700	34510700	0.994729101927362
chr5	34509800	34510800	0.6255562746522937
chr5	34509900	34510900	1.107583144546927
chr5	34510000	34511000	1.5618612531545726
chr5	34510100	34511100	1.4806879382040992
chr5	34510200	34511200	1.5421550394557613
chr5	34510300	34511300	1.3747314705498206
chr5	34510400	34511400	1.5293189900487467
chr5	34510500	34511500	1.0649503993331544
chr5	34510600	34511600	0.853163564038565
chr5	34510700	34511700	0.6647783681592419
chr5	34510800	34511800	0.866006064644059
chr5	34510900	34511900	0.6719997560295796
chr5	34511000	34512000	-0.25944443955391205
chr5	34511100	34512100	0.6204571009064833
chr5	34511200	34512200	0.32688676461305244
chr5	34511300	34512300	0.7175191848740027
chr5	34511400	34512400	0.8795849949405306
chr5	34511500	34512500	1.1242430511715733
chr5	34511600	34512600	0.9502868440646636
chr5	34512800	34513800	0.8823602750956497
chr5	34512900	34513900	0.6295796337341105
chr5	34513000	34514000	0.6344843728081107
chr5	34513100	34514100	-0.4272990795568844
chr5	34513200	34514200	-0.7672044054326494
chr5	34514300	34515300	-0.24110542457662365
chr5	34514400	34515400	0.2722481510357523
chr5	34514500	34515500	-1.5388592091930462
chr5	34514600	34515600	0.05728709099114007
chr5	34514700	34515700	-0.7768681126672641
chr5	34514800	34515800	-0.8735943837306239
chr5	34514900	34515900	0.06296638386894407
chr5	34515000	34516000	0.2900946666037942
chr5	34515100	34516100	0.7791073050599444
chr5	34515200	34516200	1.106156173299648
chr5	34515300	34516300	0.6115667952958976
chr5	34515400	34516400	0.8602962318976418
chr5	34515500	34516500	1.744737548913834
chr5	34515600	34516600	2.1120130720006944
chr5	34515700	34516700	1.8004576995752828
chr5	34515800	34516800	1.3106364363248388
chr5	34515900	34516900	0.9033007306421528
chr5	34516000	34517000	1.0578512848826334
chr5	34516100	34517100	0.5578988020405108
chr5	34516200	34517200	0.2598794209913856
chr5	34516300	34517300	0.5711933639142771
chr5	34516400	34517400	-0.1913961055058559
chr5	34516500	34517500	-0.5330544805652306
chr5	34516600	34517600	-1.6166158570093982
chr5	34516700	34517700	-1.0618506468172428
chr5	34516800	34517800	-0.5092576601081801
chr5	34516900	34517900	-0.7897160889756806
chr5	34517000	34518000	-1.342627555991342
chr5	34517100	34518100	-1.3372103786905671
chr5	34517200	34518200	-1.3162640432858492
chr5	34517300	34518300	-1.3086845572336463
chr5	34517800	34518800	-1.6269610401348769
chr5	34517900	34518900	-2.9629203344374537
chr5	34518000	34519000	-3.457287225515342
chr5	34518100	34519100	-2.770778944041857
chr5	34518200	34519200	-2.345242717016415
chr5	34518300	34519300	-2.2448365179610943
chr5	34518400	34519400	-2.1589419687927647
chr5	34518500	34519500	-1.937612810261348
chr5	34518600	34519600	-2.3157972781660106
chr5	34518700	34519700	-2.112524793004636
chr5	34518800	34519800	-1.5523587130082788
chr5	34518900	34519900	-0.4262267303754171
chr5	34519000	34520000	0.8137454021873117
chr5	34519100	34520100	0.5126901917585455
chr5	34519200	34520200	0.32749122761845834
chr5	34521600	34522600	0.8711962388471919
chr5	34521700	34522700	0.8403864415764688
chr5	34521800	34522800	0.7512783736634345
chr5	34521900	34522900	0.4742041424777386
chr5	34522000	34523000	0.43188800406112915
chr5	34522100	34523100	0.4529507761751118
chr5	34522200	34523200	0.3628474398495592
chr5	34522300	34523300	0.5107525298216374
chr5	34522400	34523400	0.5476937262395851
chr5	34522500	34523500	0.4284109738876356
chr5	34522600	34523600	0.156632048946123
chr5	34522700	34523700	0.8605603618452822
chr5	34522800	34523800	1.0828404563919285
chr5	34522900	34523900	2.3758969310848745
chr5	34523000	34524000	2.9077982540078016
chr5	34523100	34524100	2.417840980027348
chr5	34523200	34524200	2.2752292212885363
chr5	34523300	34524300	2.0568988982867147
chr5	34523400	34524400	2.067064779586045
chr5	34523500	34524500	2.0432098431439067
chr5	34523600	34524600	2.2404716048531905
chr5	34523700	34524700	1.9321036387957216
chr5	34523800	34524800	1.9460921453278808
chr5	34523900	34524900	0.9897448709581098
chr5	34529300	34530300	-0.9836115504083484
chr5	34530400	34531400	-0.8535522070903679
chr5	34530500	34531500	-0.9815740577807144
chr5	34530600	34531600	-0.8482156117572905
chr5	34530700	34531700	-0.8222872248665397
chr5	34530800	34531800	-0.6980843649520581
chr5	34532100	34533100	-0.7033418187722581
chr5	34532200	34533200	-0.697901089535795
chr5	34532300	34533300	-0.5995577653741868
chr5	34532400	34533400	0.17917283994929545
chr5	34532500	34533500	-0.3229762941774565
chr5	34532600	34533600	-0.08035923038131526
chr5	34532700	34533700	-0.012347846036859943
chr5	34532800	34533800	0.3724656818639177
chr5	34532900	34533900	0.6685261277628962
chr5	34533000	34534000	0.6731550170335033
chr5	34533100	34534100	0.778011408609654
chr5	34533200	34534200	0.7634454078803398
chr5	34533300	34534300	0.8412646913344005
chr5	34536200	34537200	0.02374738120753779
chr5	34536300	34537300	0.14368356069922614
chr5	34536400	34537400	0.07429318156540267
chr5	34536500	34537500	0.3334134127877041
chr5	34536600	34537600	-0.01883292724881224
chr5	34536700	34537700	0.10150071478512536
chr5	34536800	34537800	-0.2846003426543183
chr5	34536900	34537900	-0.194940101386658
chr5	34537000	34538000	0.0570404817464754
chr5	34537100	34538100	0.048516088753836034
chr5	34537200	34538200	0.4220519692158459
chr5	34537300	34538300	0.3156790367186558
chr5	34537400	34538400	0.9045594634893708
chr5	34537500	34538500	0.9505624255845814
chr5	34537600	34538600	1.2154566308546484
chr5	34537700	34538700	1.0220771009133598
chr5	34537800	34538800	1.0789543012108045
chr5	34537900	34538900	0.9142908378638476
chr5	34538000	34539000	0.31756761813222684
chr5	34538100	34539100	0.6786214150567529
chr5	34538200	34539200	0.9084032801023404
chr5	34538300	34539300	0.9046315119904259
chr5	34538400	34539400	0.025533314411113832
chr5	34538500	34539500	0.10365247631022448
chr5	34538600	34539600	0.3093664766451614
chr5	34538700	34539700	0.36833376551364416
chr5	34538800	34539800	-0.3154219243646563
chr5	34538900	34539900	-0.28674823528218685
chr5	34539000	34540000	0.19898331025242272
chr5	34539100	34540100	-0.1355145165931813
chr5	34539200	34540200	-0.9534736257882198
chr5	34539300	34540300	-0.9354305478887964
chr5	34539400	34540400	-0.7769365757381412
chr5	34540400	34541400	1.1729982611790226
chr5	34540500	34541500	0.9808987322745252
chr5	34540600	34541600	0.6455681254260037
chr5	34540700	34541700	0.1966143122115189
chr5	34540800	34541800	-0.10057228794350813
chr5	34540900	34541900	-0.8745856640625835
chr5	34541000	34542000	-1.092073285930743
chr5	34541100	34542100	-0.3308267417217569
chr5	34541200	34542200	-0.13132843606366568
chr5	34541300	34542300	0.19011209289283013
chr5	34541400	34542400	0.3629097006338312
chr5	34541500	34542500	0.8289028304925493
chr5	34541600	34542600	0.7212159687039417
chr5	34541700	34542700	0.8801478914898396
chr5	34541800	34542800	1.219156873313479
chr5	34541900	34542900	1.7483512130574494
chr5	34542000	34543000	1.4570137643005183
chr5	34542100	34543100	1.0214472430214177
chr5	34542200	34543200	0.9778844733659064
chr5	34542300	34543300	-0.03432629405196578
chr5	34542400	34543400	-0.7673514056121413
chr5	34542500	34543500	-1.3815503923708092
chr5	34542600	34543600	-1.0912333379164878
chr5	34542700	34543700	-1.5081884873902738
chr5	34542800	34543800	-2.3784422860092738
chr5	34542900	34543900	-2.5961238712813315
chr5	34543000	34544000	-2.855042298724667
chr5	34543100	34544100	-3.3681260728811875
chr5	34543200	34544200	-3.2423534361203625
chr5	34543300	34544300	-2.668525783652972
chr5	34543400	34544400	-2.6537059289045763
chr5	34543500	34544500	-2.2249980995701555
chr5	34543600	34544600	-1.8323336343947931
chr5	34543700	34544700	-0.6677774760716204
chr5	34543800	34544800	-0.3570388903355279
chr5	34543900	34544900	-0.6568340292902853
chr5	34544000	34545000	0.0581227523718699
chr5	34544100	34545100	0.9242292342265452
chr5	34544200	34545200	1.0458893487056409
chr5	34544300	34545300	1.0276621283513774
chr5	34544400	34545400	1.4504620723851651
chr5	34544500	34545500	1.5407307379897537
chr5	34544600	34545600	0.8995039972063177
chr5	34544700	34545700	0.2367642211795769
chr5	34544800	34545800	0.4969271442064399
chr5	34544900	34545900	0.5575523229849181
chr5	34545000	34546000	0.24526668206247687
chr5	34545100	34546100	-0.1592811937304221
chr5	34545200	34546200	-0.31945291956553884
chr5	34545300	34546300	-0.21336947020499528
chr5	34545400	34546400	-0.4922238625076753
chr5	34545500	34546500	-1.1543688101044831
chr5	34545600	34546600	-1.0553309973716265
chr5	34545700	34546700	-1.1833627604966397
chr5	34545800	34546800	-1.1118685799338202
chr5	34545900	34546900	-0.42046994323959336
chr5	34546000	34547000	-1.0019998082737676
chr5	34546100	34547100	-0.9051194725308492
chr5	34546200	34547200	-1.0297793916035622
chr5	34546300	34547300	-1.0240509796338322
chr5	34546400	34547400	-1.0673391558260723
chr5	34546500	34547500	-1.0597093156663109
chr5	34546600	34547600	-0.7249804152186591
chr5	34547400	34548400	-1.7385358511489812
chr5	34547500	34548500	-1.4505037475247835
chr5	34547600	34548600	-1.2462397981369877
chr5	34547700	34548700	-1.6612636749762428
chr5	34547800	34548800	-1.8224092406909425
chr5	34547900	34548900	-2.0895440503530853
chr5	34548000	34549000	-2.3499006456689755
chr5	34548100	34549100	-2.3128455860415635
chr5	34548200	34549200	-1.9374256338119669
chr5	34548300	34549300	-1.7521819636412852
chr5	34548400	34549400	-1.0927702904444418
chr5	34548500	34549500	-1.1137295761665087
chr5	34548600	34549600	-0.7889380992535081
chr5	34548700	34549700	-0.2755913410062895
chr5	34548800	34549800	-0.06414286079615525
chr5	34548900	34549900	0.4451121657697629
chr5	34549000	34550000	0.730706771558274
chr5	34550300	34551300	1.3122831285087115
chr5	34551900	34552900	0.933518320150483
chr5	34552000	34553000	0.8761116729622506
chr5	34552100	34553100	0.6448954764551317
chr5	34552200	34553200	0.8385376653687916
chr5	34552300	34553300	0.8778314081286953
chr5	34552400	34553400	0.30329397688917753
chr5	34552500	34553500	0.8490970449870459
chr5	34552600	34553600	0.3974752214193471
chr5	34552700	34553700	-0.2863583887816141
chr5	34552800	34553800	-0.3576891861479207
chr5	34552900	34553900	-0.04406128650432717
chr5	34553000	34554000	-0.16714083576544522
chr5	34553100	34554100	-0.17600104419419935
chr5	34553200	34554200	-0.5659538768715581
chr5	34553300	34554300	-1.3991477910892494
chr5	34553400	34554400	-0.6850749263598402
chr5	34553500	34554500	-1.4257569539853034
chr5	34553600	34554600	-1.2796162960997948
chr5	34553700	34554700	-1.16102740544242
chr5	34555500	34556500	0.6544975488426859
chr5	34555600	34556600	1.4851226027303623
chr5	34555700	34556700	0.9702541295656548
chr5	34555800	34556800	0.5478604694970216
chr5	34555900	34556900	0.5363256140008067
chr5	34556000	34557000	-0.9596332534067141
chr5	34556100	34557100	-0.7742948508170018
chr5	34556200	34557200	-0.6166721473579189
chr5	34556300	34557300	-0.8594295568365155
chr5	34556400	34557400	-0.6788217383257658
chr5	34556500	34557500	-1.054108799073621
chr5	34556600	34557600	-1.1211366769493196
chr5	34556700	34557700	-1.2574419910016894
chr5	34556800	34557800	-1.31607202133913
chr5	34556900	34557900	-1.1587219476999528
chr5	34557000	34558000	-0.23004282962388528
chr5	34557100	34558100	-0.03075577326149322
chr5	34557200	34558200	-0.2592524324866211
chr5	34557300	34558300	0.0253710351066137
chr5	34557400	34558400	-0.06506241768872185
chr5	34557500	34558500	-0.3508602199406001
chr5	34557600	34558600	-0.6848084205027292
chr5	34557700	34558700	-0.9006394650653763
chr5	34557800	34558800	0.004609535682928418
chr5	34557900	34558900	-0.0786001111029501
chr5	34558000	34559000	0.3688889463117551
chr5	34558100	34559100	0.4872741129214821
chr5	34558200	34559200	1.021501478181501
chr5	34558300	34559300	1.080615224664381
chr5	34558400	34559400	0.8587856605702341
chr5	34558500	34559500	0.9456949996281
chr5	34558600	34559600	1.712002703603669
chr5	34558700	34559700	2.3435172662224018
chr5	34558800	34559800	1.5835465195262164
chr5	34558900	34559900	1.5290735665973425
chr5	34559000	34560000	1.4419541451410836
chr5	34559100	34560100	1.2871655280928862
chr5	34559200	34560200	0.4193601410519627
chr5	34559300	34560300	0.5979247967431585
chr5	34559400	34560400	0.9630741536638464
chr5	34559500	34560500	1.1417845555361748
chr5	34559600	34560600	0.2830519057881843
chr5	34559700	34560700	0.37013326702048827
chr5	34559800	34560800	0.8271688316890129
chr5	34559900	34560900	0.7895727136193864
chr5	34560000	34561000	0.8792765317606642
chr5	34560100	34561100	0.9524214852987948
chr5	34560200	34561200	1.8841327404191368
chr5	34560300	34561300	1.88654104291799
chr5	34560400	34561400	1.9079433818439584
chr5	34560500	34561500	2.1612973563335127
chr5	34560600	34561600	2.427038152356212
chr5	34560700	34561700	1.8011985767708036
chr5	34560800	34561800	0.9269704146694004
chr5	34560900	34561900	0.646216509050005
chr5	34561000	34562000	0.979641938988731
chr5	34561100	34562100	0.5805788813742622
chr5	34561200	34562200	0.10624592221588157
chr5	34561300	34562300	-0.1816541769241824
chr5	34561400	34562400	-0.4746653589509831
chr5	34561500	34562500	-0.5784018067678812
chr5	34561600	34562600	-0.5456211508135659
chr5	34561700	34562700	-0.4053768158586167
chr5	34561800	34562800	-0.008368629024012605
chr5	34561900	34562900	0.4604455802479814
chr5	34562000	34563000	-0.13597897698139766
chr5	34562100	34563100	0.04819938428485624
chr5	34563300	34564300	1.0222676186904232
chr5	34563400	34564400	0.5293482445627891
chr5	34563500	34564500	-0.31375232908757
chr5	34563600	34564600	0.0805916093854027
chr5	34563700	34564700	0.06313341953972279
chr5	34563800	34564800	0.7471479062195359
chr5	34563900	34564900	1.0138335027306773
chr5	34564000	34565000	0.7509029598434628
chr5	34564100	34565100	0.9728773064539524
chr5	34564200	34565200	1.6657980250578304
chr5	34564300	34565300	1.230596653965922
chr5	34564400	34565400	1.600772532722356
chr5	34564500	34565500	2.562582602100096
chr5	34564600	34565600	2.382004210240158
chr5	34564700	34565700	2.6297048989467187
chr5	34564800	34565800	2.100914429932236
chr5	34564900	34565900	2.0584069742428057
chr5	34565000	34566000	2.394332313570046
chr5	34565100	34566100	1.721786174986604
chr5	34565200	34566200	1.3813335712681152
chr5	34565300	34566300	2.0920753321284926
chr5	34565400	34566400	1.877212938835245
chr5	34565500	34566500	1.480041012936158
chr5	34565600	34566600	1.866169268033836
chr5	34565700	34566700	1.505229860957939
chr5	34565800	34566800	1.2727275640959126
chr5	34565900	34566900	1.0880703567784185
chr5	34566000	34567000	1.5413902398027695
chr5	34566100	34567100	1.7099303335464056
chr5	34566200	34567200	1.8617700322073265
chr5	34566300	34567300	1.1627485683465753
chr5	34566400	34567400	1.386652161357414
chr5	34566500	34567500	1.8870280299889404
chr5	34566600	34567600	1.782966112502228
chr5	34566700	34567700	1.5817664150154567
chr5	34566800	34567800	1.9047301278364697
chr5	34566900	34567900	2.064824628822825
chr5	34567000	34568000	0.8168635185221601
chr5	34567100	34568100	0.8947263332805898
chr5	34567200	34568200	0.6686581514595261
chr5	34567300	34568300	0.9407791012257972
chr5	34567500	34568500	0.19516671681221148
chr5	34567600	34568600	-0.5610575668945514
chr5	34567700	34568700	-0.07854455886554396
chr5	34567900	34568900	-0.12967395105194848
chr5	34568000	34569000	0.04984882280543667
chr5	34568100	34569100	-0.31095412985651977
chr5	34568200	34569200	-0.3127687727514752
chr5	34568300	34569300	-0.18127696580332894
chr5	34568400	34569400	-0.311095663567453
chr5	34568500	34569500	-0.28728182783175416
chr5	34568600	34569600	0.22575584104876995
chr5	34568700	34569700	0.4246508743977718
chr5	34568800	34569800	0.4997413444763538
chr5	34570400	34571400	-0.3973502439455654
chr5	34570500	34571500	0.4697637607447464
chr5	34570600	34571600	0.2377826088118785
chr5	34570700	34571700	0.04217306131816423
chr5	34570800	34571800	0.20466352320044065
chr5	34570900	34571900	0.30398196512010445
chr5	34571000	34572000	0.5320547363544598
chr5	34571100	34572100	1.0315497582949016
chr5	34571200	34572200	1.114639199640747
chr5	34571300	34572300	1.3349925616249327
chr5	34571400	34572400	1.2295531111073492
chr5	34572500	34573500	-0.12120848396479178
chr5	34572600	34573600	-0.2440379861144966
chr5	34572700	34573700	-0.1962369754810573
chr5	34572800	34573800	-0.1104964649204805
chr5	34572900	34573900	-0.018477641468072417
chr5	34573000	34574000	-0.2843560587948309
chr5	34574100	34575100	1.542188624521493
chr5	34574200	34575200	1.3200988754795164
chr5	34574300	34575300	1.7171557643113309
chr5	34574400	34575400	1.9441363594419665
chr5	34574500	34575500	1.2297326068709165
chr5	34574600	34575600	1.36480398635999
chr5	34574700	34575700	1.5028530302383607
chr5	34574800	34575800	1.2810034125370902
chr5	34574900	34575900	0.9996105929586808
chr5	34575000	34576000	0.5265447679206392
chr5	34575100	34576100	0.3569303288439726
chr5	34575200	34576200	0.9699273805967322
chr5	34575300	34576300	0.39469693117480337
chr5	34575400	34576400	0.29456527422866097
chr5	34575500	34576500	-0.16524101192488433
chr5	34575600	34576600	-0.6534545033981368
chr5	34575700	34576700	-1.1463477246031315
chr5	34575800	34576800	-0.9213972426138984
chr5	34575900	34576900	-0.9872873102477546
chr5	34576000	34577000	-0.47885310968013406
chr5	34576100	34577100	-1.010076792204199
chr5	34576200	34577200	-1.1954443646624742
chr5	34576300	34577300	-0.7190290236669786
chr5	34576400	34577400	-1.3376511609975401
chr5	34576500	34577500	-0.5441214857164258
chr5	34576600	34577600	-0.20892613865595744
chr5	34576700	34577700	0.413804166739572
chr5	34576800	34577800	0.4963759826965133
chr5	34576900	34577900	0.6982113677247548
chr5	34577000	34578000	0.5521985290543031
chr5	34577100	34578100	1.0541229885936871
chr5	34577200	34578200	1.3909388424856153
chr5	34577300	34578300	1.3756120087602612
chr5	34577400	34578400	1.5240502935330442
chr5	34577500	34578500	1.1928798269593708
chr5	34577600	34578600	0.9668799479834342
chr5	34577700	34578700	1.0725949400336805
chr5	34577800	34578800	0.9455891085314836
chr5	34577900	34578900	0.8678773366183442
chr5	34578000	34579000	0.4073659453485107
chr5	34578100	34579100	0.6833007177240585
chr5	34578200	34579200	-0.4202441232869931
chr5	34578300	34579300	-0.6411042815847315
chr5	34578400	34579400	-0.2780658259891491
chr5	34578500	34579500	0.058477889568203816
chr5	34578600	34579600	0.3909909427236798
chr5	34578700	34579700	0.3619091673808226
chr5	34578800	34579800	0.5291779117561409
chr5	34578900	34579900	0.9732150832857872
chr5	34579000	34580000	1.2005095178368426
chr5	34579100	34580100	0.6290091134389117
chr5	34579200	34580200	1.5830837409698213
chr5	34579300	34580300	2.1362261507278806
chr5	34579400	34580400	1.8680251148345453
chr5	34579500	34580500	1.359615824446277
chr5	34579600	34580600	0.9075008299187446
chr5	34579700	34580700	0.6380086367460941
chr5	34579800	34580800	0.8793690289381298
chr5	34579900	34580900	0.3885850145050856
chr5	34580000	34581000	0.683518003058847
chr5	34580100	34581100	1.337016830868235
chr5	34580200	34581200	1.8204681532435565
chr5	34580300	34581300	1.5851148275100195
chr5	34580400	34581400	2.115834160345996
chr5	34580500	34581500	1.951395064597765
chr5	34580600	34581600	2.688217767483043
chr5	34580700	34581700	2.9813240520254696
chr5	34580800	34581800	2.405008765324876
chr5	34580900	34581900	2.0761972913119258
chr5	34581000	34582000	2.377735673316084
chr5	34581100	34582100	1.5465858156682926
chr5	34581200	34582200	1.2240088175045587
chr5	34581300	34582300	1.4658228011195968
chr5	34581400	34582400	0.8668379125391404
chr5	34581500	34582500	1.161074736403206
chr5	34581600	34582600	1.376158504978996
chr5	34581700	34582700	1.382196724251026
chr5	34581800	34582800	1.1261837919057374
chr5	34581900	34582900	1.6832798198334868
chr5	34582000	34583000	1.5269159062287008
chr5	34582100	34583100	1.753224145299722
chr5	34582200	34583200	1.546754565917288
chr5	34582300	34583300	0.8776266224253635
chr5	34582400	34583400	0.16057388955250576
chr5	34582500	34583500	-0.3441453304862689
chr5	34582600	34583600	-0.9311119978037526
chr5	34582700	34583700	-0.7890791480970805
chr5	34582800	34583800	0.2842042019808119
chr5	34582900	34583900	0.1926878171472296
chr5	34583000	34584000	0.0041559394246235785
chr5	34583100	34584100	-0.09448848009578216
chr5	34583200	34584200	-0.3551436979529725
chr5	34583300	34584300	-0.08498541967048552
chr5	34583400	34584400	0.38660371367505536
chr5	34583500	34584500	0.8436530858889906
chr5	34583600	34584600	1.4365466868429877
chr5	34583700	34584700	1.1358478565727614
chr5	34583800	34584800	0.6323224737486232
chr5	34583900	34584900	-0.1433139398051342
chr5	34584000	34585000	-0.1259516841641673
chr5	34584100	34585100	0.6215002000354589
chr5	34584200	34585200	0.827783974028619
chr5	34584300	34585300	0.8111256945682346
chr5	34584400	34585400	1.4847845338039716
chr5	34584500	34585500	1.345526881272776
chr5	34584600	34585600	0.8094952256643635
chr5	34584700	34585700	0.4142644062876754
chr5	34584800	34585800	0.37119724540481785
chr5	34584900	34585900	1.244178426860624
chr5	34585000	34586000	1.0022659828290998
chr5	34585100	34586100	0.4794783476745189
chr5	34585200	34586200	0.8475729341437742
chr5	34585300	34586300	0.32301700097983416
chr5	34585400	34586400	0.2335825851831081
chr5	34585500	34586500	0.20343951722049605
chr5	34585600	34586600	-0.22789860343656684
chr5	34585700	34586700	-0.3436466943839326
chr5	34585800	34586800	-0.5331380397425884
chr5	34585900	34586900	-0.6616373186296691
chr5	34586000	34587000	-0.15344028427288928
chr5	34586100	34587100	-0.3404636019736048
chr5	34586200	34587200	-0.8055662626045721
chr5	34586300	34587300	-0.15002878482787407
chr5	34586400	34587400	-0.7382668296133899
chr5	34586500	34587500	-0.2066970236798321
chr5	34586600	34587600	0.11547245674169584
chr5	34586700	34587700	0.7059770261331517
chr5	34586800	34587800	1.0909194983350037
chr5	34586900	34587900	1.0442428056099748
chr5	34587000	34588000	0.3039517651957408
chr5	34587100	34588100	0.6293529315247763
chr5	34587200	34588200	0.4065401731709249
chr5	34587300	34588300	0.5395240037324901
chr5	34587400	34588400	0.4526132319302738
chr5	34587500	34588500	0.21348809712812736
chr5	34587600	34588600	0.1721255394678422
chr5	34587700	34588700	0.12142694585639932
chr5	34587800	34588800	-0.630593383624494
chr5	34587900	34588900	-1.019977134528838
chr5	34588000	34589000	-0.6207437659849686
chr5	34588100	34589100	-0.7381903052365768
chr5	34588200	34589200	-1.0192980218896883
chr5	34588300	34589300	-1.0656091097412006
chr5	34588400	34589400	-1.1147743122212082
chr5	34588500	34589500	-1.465717117440916
chr5	34588600	34589600	-1.3796565103445115
chr5	34588700	34589700	-2.2181682329862595
chr5	34588800	34589800	-1.5121119655310582
chr5	34588900	34589900	-1.1944809704019972
chr5	34589000	34590000	-1.6794581989444153
chr5	34589100	34590100	-1.879211202014564
chr5	34589200	34590200	-1.2198484886237473
chr5	34589300	34590300	-1.7184528377794923
chr5	34589400	34590400	-0.842066666060663
chr5	34589500	34590500	-0.927729703576024
chr5	34589600	34590600	-0.11004065515751046
chr5	34589700	34590700	0.9828157739554721
chr5	34589800	34590800	0.8382016656458894
chr5	34589900	34590900	0.6800529871004729
chr5	34590000	34591000	1.1849252196038873
chr5	34590100	34591100	2.174616077047204
chr5	34590200	34591200	1.8797662656540173
chr5	34590300	34591300	2.4539617555357074
chr5	34590400	34591400	1.2286701738861279
chr5	34590500	34591500	1.2204263143211704
chr5	34590600	34591600	0.2492299103481637
chr5	34590700	34591700	0.17031438572037902
chr5	34590800	34591800	-0.17505762065954286
chr5	34590900	34591900	0.3695959542783751
chr5	34591000	34592000	0.13164566474358982
chr5	34591100	34592100	-0.7697699476845897
chr5	34591200	34592200	-0.5208623133715978
chr5	34591300	34592300	-0.8276480154162625
chr5	34591400	34592400	-0.21595998935031505
chr5	34591500	34592500	-0.2805845226080313
chr5	34591600	34592600	0.2657571629246421
chr5	34591700	34592700	0.0643361137140283
chr5	34591800	34592800	0.2886898803102477
chr5	34591900	34592900	-0.4309242208800429
chr5	34592000	34593000	-1.1019441405932033
chr5	34592100	34593100	-1.229585692447326
chr5	34592200	34593200	-1.1459412688017347
chr5	34592300	34593300	-0.9357126105833441
chr5	34592400	34593400	-0.9169300184778052
chr5	34592500	34593500	-0.6677305000789189
chr5	34592600	34593600	-1.7228207525361219
chr5	34592700	34593700	-1.2515142397776202
chr5	34592800	34593800	-1.767446769604839
chr5	34592900	34593900	-1.159313075498715
chr5	34593000	34594000	-1.1068138876834603
chr5	34593100	34594100	-1.1693843364953629
chr5	34593200	34594200	-1.2657539159194628
chr5	34593300	34594300	-2.0651221446888908
chr5	34593400	34594400	-1.935589475394232
chr5	34593500	34594500	-2.0676308287274616
chr5	34593600	34594600	-1.2011901571891996
chr5	34593700	34594700	-1.6174061028048217
chr5	34593800	34594800	-1.2436012530635103
chr5	34593900	34594900	-1.5304178582305337
chr5	34594000	34595000	-0.8934778205310908
chr5	34594100	34595100	-0.6214836987279493
chr5	34594200	34595200	-0.6225642367548162
chr5	34594300	34595300	0.19236107957377532
chr5	34594400	34595400	-0.2423733506993815
chr5	34594500	34595500	-0.2249356835630035
chr5	34594600	34595600	-0.5069602795821996
chr5	34594700	34595700	-0.6488266333616532
chr5	34594800	34595800	-0.664856522660579
chr5	34594900	34595900	-0.2761319304031601
chr5	34595000	34596000	-0.09453170258555627
chr5	34595100	34596100	-0.11038698537015247
chr5	34595200	34596200	0.08666259810947559
chr5	34595300	34596300	-0.920710927636689
chr5	34595400	34596400	-0.5351656448611852
chr5	34595500	34596500	-0.3846893956925076
chr5	34595600	34596600	-0.7470354989682513
chr5	34595700	34596700	-0.5510712275915406
chr5	34595800	34596800	-0.3092543993441322
chr5	34595900	34596900	-0.8632299858381036
chr5	34596000	34597000	-1.2736497597942043
chr5	34596100	34597100	-0.6808326762733125
chr5	34596200	34597200	-1.4069112935309678
chr5	34596300	34597300	-0.1324956324473553
chr5	34596400	34597400	-0.4171057535604425
chr5	34596500	34597500	-0.06192788834450159
chr5	34596600	34597600	0.4885722862951853
chr5	34596700	34597700	0.7283909864335332
chr5	34596800	34597800	0.0016309951427301518
chr5	34596900	34597900	-0.4707337372960917
chr5	34597000	34598000	-0.25130645975424537
chr5	34597100	34598100	-0.09312518451425436
chr5	34597200	34598200	0.5308884867582713
chr5	34597300	34598300	0.19885360633629406
chr5	34597400	34598400	0.6148967524113282
chr5	34597500	34598500	0.09423653667259042
chr5	34597600	34598600	-0.17861272020940064
chr5	34597700	34598700	-0.4935201444636534
chr5	34597800	34598800	0.11777435873477007
chr5	34597900	34598900	0.3723271661471946
chr5	34598000	34599000	0.6806961273738197
chr5	34598100	34599100	-0.3818921141819439
chr5	34598200	34599200	-0.33911044642256544
chr5	34598300	34599300	-0.7249619167323258
chr5	34598400	34599400	-1.1687150085353937
chr5	34598500	34599500	-1.53908596643463
chr5	34598600	34599600	-2.1604117695064096
chr5	34598700	34599700	-2.1304103487732697
chr5	34598800	34599800	-2.4724324269584743
chr5	34598900	34599900	-2.8323195761481434
chr5	34599000	34600000	-3.0045939953884004
chr5	34599100	34600100	-2.7549862919568318
chr5	34599200	34600200	-3.0788690955974203
chr5	34599300	34600300	-2.452168421493191
chr5	34599400	34600400	-2.3570282945236727
chr5	34599500	34600500	-1.5565716566072318
chr5	34599600	34600600	-0.8129358887053801
chr5	34599700	34600700	-0.7545409570055172
chr5	34599800	34600800	-0.9601287856678834
chr5	34599900	34600900	-0.3547448030226185
chr5	34600000	34601000	0.11809357762812496
chr5	34600100	34601100	0.14732308462517468
chr5	34600200	34601200	0.2555524631393881
chr5	34600300	34601300	-0.16985774842001264
chr5	34600400	34601400	-0.8842475464372517
chr5	34600500	34601500	-1.4034321173361888
chr5	34600600	34601600	-1.5845815922643445
chr5	34600700	34601700	-1.6425452015115058
chr5	34600800	34601800	-1.918779321327248
chr5	34600900	34601900	-2.250727001934128
chr5	34601000	34602000	-2.830178214012514
chr5	34601100	34602100	-2.5196702449708965
chr5	34601200	34602200	-2.9172846062415614
chr5	34601300	34602300	-3.089207304258157
chr5	34601400	34602400	-2.7661946471877354
chr5	34601500	34602500	-2.651386605829125
chr5	34601600	34602600	-2.4459163094359235
chr5	34601700	34602700	-2.079112953540616
chr5	34601800	34602800	-0.9056645647663026
chr5	34601900	34602900	-0.7185507847622485
chr5	34602000	34603000	-0.5504416286693747
chr5	34602100	34603100	-1.0021533120196973
chr5	34602200	34603200	-0.7020679949749018
chr5	34602300	34603300	-0.1051289268016402
chr5	34602400	34603400	0.7251082346188527
chr5	34602500	34603500	1.200168887349908
chr5	34602600	34603600	1.5963064324905012
chr5	34602700	34603700	1.785605986987979
chr5	34602800	34603800	0.6360605423573171
chr5	34602900	34603900	1.0414738327748183
chr5	34603000	34604000	1.2204217529184023
chr5	34603100	34604100	1.163794697160433
chr5	34603200	34604200	0.8912471663120317
chr5	34603300	34604300	0.3846695289913377
chr5	34603400	34604400	-0.12464715292766565
chr5	34603500	34604500	-0.01020092684129313
chr5	34603600	34604600	-0.0430572481424155
chr5	34603700	34604700	-0.7616715662792009
chr5	34603800	34604800	-0.04811696859975577
chr5	34603900	34604900	0.11895427936406135
chr5	34604000	34605000	-0.04371269721706975
chr5	34604100	34605100	-0.1187142151919386
chr5	34604200	34605200	-0.6272594633435059
chr5	34604300	34605300	-0.8220845333253914
chr5	34604400	34605400	-1.1123971372108576
chr5	34604500	34605500	-1.7784934318218808
chr5	34606800	34607800	0.23538139334281505
chr5	34606900	34607900	0.12816376245714345
chr5	34607000	34608000	0.24146687622240454
chr5	34607100	34608100	-0.05797339273429241
chr5	34607200	34608200	0.2622048082726117
chr5	34607300	34608300	-0.17259818833771592
chr5	34607400	34608400	0.12639370428339514
chr5	34607500	34608500	-0.2085404087085945
chr5	34607600	34608600	-0.4449513825278848
chr5	34607700	34608700	-0.237706566349258
chr5	34607800	34608800	-0.8359657868848777
chr5	34607900	34608900	-0.9458882011055934
chr5	34608000	34609000	-1.015263620945937
chr5	34608100	34609100	-0.317318214042651
chr5	34608200	34609200	-0.4116724249370621
chr5	34608300	34609300	-0.6714839287222614
chr5	34608400	34609400	-0.5077205677109964
chr5	34608500	34609500	-0.1204753215004034
chr5	34608600	34609600	0.6194026581698117
chr5	34608700	34609700	-0.41800190966704576
chr5	34608800	34609800	-0.538631740006483
chr5	34608900	34609900	-0.684393077990225
chr5	34609000	34610000	-0.5508971187841023
chr5	34609100	34610100	-1.4718487741754651
chr5	34609200	34610200	-1.3621909595387982
chr5	34609300	34610300	-1.3638514716781436
chr5	34609400	34610400	-1.6104202804421373
chr5	34609500	34610500	-1.4495184139193558
chr5	34609600	34610600	-1.6393063318295875
chr5	34609700	34610700	-1.4635191810513717
chr5	34609800	34610800	-1.3958365633488932
chr5	34609900	34610900	-1.295816428652188
chr5	34610000	34611000	-2.0747580775946104
chr5	34610100	34611100	-2.061035653203775
chr5	34610200	34611200	-3.0692964125722924
chr5	34610300	34611300	-2.6236169969242806
chr5	34610400	34611400	-2.8729777750305003
chr5	34610500	34611500	-2.5604485280815554
chr5	34610600	34611600	-2.570993306583768
chr5	34610700	34611700	-2.3126953229624188
chr5	34610800	34611800	-1.8966272309307093
chr5	34610900	34611900	-1.8889365065066608
chr5	34614000	34615000	-0.4752091150420979
chr5	34614100	34615100	-0.6220454997911634
chr5	34614200	34615200	-0.8683024018535872
chr5	34614300	34615300	-0.9379575730996248
chr5	34614400	34615400	-0.9230872845891144
chr5	34614500	34615500	-0.6793467189197551
chr5	34615300	34616300	1.2468278600880534
chr5	34615400	34616400	1.341863242417887
chr5	34617700	34618700	-0.8844346154078537
chr5	34617800	34618800	-0.4576751474431465
chr5	34617900	34618900	-0.0482816126995053
chr5	34618000	34619000	-0.2933261636976635
chr5	34618100	34619100	-0.5009065932672541
chr5	34618200	34619200	0.07014374850320708
chr5	34618300	34619300	0.1188144489979262
chr5	34618400	34619400	-0.06620698133031841
chr5	34618500	34619500	-0.1858538004076255
chr5	34618600	34619600	0.4750498526090743
chr5	34618700	34619700	0.8858244641779791
chr5	34619200	34620200	-0.12528206449684565
chr5	34619300	34620300	-0.19298271189931165
chr5	34619400	34620400	-0.5198159053951185
chr5	34619500	34620500	-0.5192124545626068
chr5	34619600	34620600	-0.03767938974542928
chr5	34619700	34620700	-0.3638070379839155
chr5	34619800	34620800	0.005536135660898101
chr5	34619900	34620900	-0.11194516848456856
chr5	34620000	34621000	0.05036072939297402
chr5	34620100	34621100	-0.015124694359898704
chr5	34620200	34621200	0.3066523479160345
chr5	34620300	34621300	0.4455189845217871
chr5	34620400	34621400	0.6829664274547506
chr5	34620500	34621500	0.821988082574427
chr5	34620600	34621600	0.1160090559737536
chr5	34620700	34621700	0.3790109934417117
chr5	34620800	34621800	0.3032222893853182
chr5	34622100	34623100	-1.503913273952801
chr5	34622200	34623200	-1.771629696758799
chr5	34622300	34623300	-1.538322015946288
chr5	34622400	34623400	-1.761918563156456
chr5	34622500	34623500	-1.4750667183709598
chr5	34622600	34623600	-1.3772572076234917
chr5	34622700	34623700	-1.3472606499199562
chr5	34623800	34624800	-1.3968213292103768
chr5	34623900	34624900	-1.2263233391328827
chr5	34624000	34625000	-1.30824920536406
chr5	34624100	34625100	-1.623349727496019
chr5	34624200	34625200	-1.5830588673927104
chr5	34624300	34625300	-1.927737757475341
chr5	34624400	34625400	-1.6274600080119634
chr5	34624500	34625500	-1.7063413177954605
chr5	34625800	34626800	0.3652281521744215
chr5	34625900	34626900	0.3641191642523531
chr5	34627000	34628000	-1.439198266124885
chr5	34627100	34628100	-1.5570202920362244
chr5	34627200	34628200	-1.6698442238045828
chr5	34627300	34628300	-1.75676675138967
chr5	34627400	34628400	-1.7528230823886184
chr5	34627500	34628500	-1.681520359863859
chr5	34627600	34628600	-2.0703860016087074
chr5	34627700	34628700	-1.7189804088926046
chr5	34627800	34628800	-1.4481703017153107
chr5	34627900	34628900	-0.4880664166378784
chr5	34628000	34629000	-0.3435158645696859
chr5	34628100	34629100	-0.5784527035650179
chr5	34628200	34629200	-0.4497019942790076
chr5	34628300	34629300	-0.11940011090879515
chr5	34628400	34629400	-0.031538129265237067
chr5	34628500	34629500	-0.3133667124650102
chr5	34628600	34629600	-0.07416849067766887
chr5	34628700	34629700	-0.5864340496267092
chr5	34628800	34629800	-1.1453783099727626
chr5	34628900	34629900	-1.609625597736095
chr5	34629000	34630000	-1.7714556520512368
chr5	34629100	34630100	-1.357482222239034
chr5	34629200	34630200	-1.1083147665425497
chr5	34629300	34630300	-0.7952887664801966
chr5	34629400	34630400	-1.0103614600579838
chr5	34629500	34630500	-0.6589094289779912
chr5	34629600	34630600	-0.5811671753641808
chr5	34629700	34630700	-0.4852854467510784
chr5	34629800	34630800	-0.01954821908244957
chr5	34629900	34630900	0.3482656730159184
chr5	34630000	34631000	0.6023991512605698
chr5	34630100	34631100	0.5735767911014729
chr5	34630200	34631200	0.4411439287572199
chr5	34630300	34631300	-0.6294024286148228
chr5	34630400	34631400	-0.2466082031283166
chr5	34630500	34631500	0.4939641330350931
chr5	34630600	34631600	1.0636732595175515
chr5	34630700	34631700	1.4033118341573259
chr5	34630800	34631800	1.8352679829211136
chr5	34630900	34631900	1.2834472432018889
chr5	34631000	34632000	1.4932943989457468
chr5	34631100	34632100	1.538407363317867
chr5	34631200	34632200	1.2445427546975192
chr5	34631300	34632300	0.911115205230989
chr5	34631400	34632400	0.4686914927224554
chr5	34631500	34632500	0.4275122575159453
chr5	34631600	34632600	0.2140702005431044
chr5	34631700	34632700	0.5410171484642914
chr5	34631800	34632800	0.8220651687578199
chr5	34631900	34632900	1.003403616356083
chr5	34632000	34633000	0.678958032249779
chr5	34632100	34633100	0.435286932162364
chr5	34632200	34633200	0.4577766545837454
chr5	34632300	34633300	1.4121111088896936
chr5	34632400	34633400	1.877851577578001
chr5	34632500	34633500	1.5370495690784451
chr5	34632600	34633600	1.1168730378664808
chr5	34632700	34633700	0.5309310094989452
chr5	34632800	34633800	-0.10881310837347227
chr5	34632900	34633900	-0.2984827467555205
chr5	34633000	34634000	-0.11927877116871073
chr5	34633100	34634100	0.1136618232899334
chr5	34633200	34634200	-0.35241478626410744
chr5	34633300	34634300	-0.929715855561362
chr5	34633400	34634400	-0.7382968238633877
chr5	34633500	34634500	-0.8168734062028618
chr5	34633600	34634600	-0.6672897757810002
chr5	34633700	34634700	-0.2661618803801315
chr5	34633800	34634800	-0.4020991236297449
chr5	34633900	34634900	0.15687175219923472
chr5	34634000	34635000	0.058189844828573485
chr5	34634100	34635100	0.05057551175593675
chr5	34634200	34635200	0.474978460830353
chr5	34634300	34635300	0.5795444683124631
chr5	34634400	34635400	0.3639682516703617
chr5	34634500	34635500	0.4873695728204249
chr5	34634600	34635600	0.9263405304626544
chr5	34634700	34635700	1.0411738342837351
chr5	34634800	34635800	0.6027570989321109
chr5	34634900	34635900	0.25277309889519106
chr5	34635000	34636000	0.43885715407709247
chr5	34635100	34636100	0.4724760547415314
chr5	34635200	34636200	0.5934175504343769
chr5	34635300	34636300	0.5505737512606313
chr5	34635400	34636400	0.17373531513883853
chr5	34635500	34636500	0.02609956937191313
chr5	34635600	34636600	0.005995413370247473
chr5	34635700	34636700	-0.12579403602975234
chr5	34635800	34636800	0.32151936090816274
chr5	34635900	34636900	0.2574892146806416
chr5	34636000	34637000	-0.1617243507737682
chr5	34636100	34637100	-0.1973366735982164
chr5	34636200	34637200	-0.10615784315763706
chr5	34636300	34637300	0.09656526814885484
chr5	34636400	34637400	1.3187263413119672
chr5	34636500	34637500	1.858051392978736
chr5	34636600	34637600	0.4950762450419763
chr5	34636700	34637700	0.4642160763072041
chr5	34636800	34637800	0.8669559191117154
chr5	34636900	34637900	0.2488721818627553
chr5	34637000	34638000	0.15257046955274856
chr5	34637100	34638100	0.002619445647019721
chr5	34637200	34638200	-0.2166837101791122
chr5	34637300	34638300	-0.16789568337927346
chr5	34637400	34638400	-0.4733021916820985
chr5	34637500	34638500	-0.5986127683374188
chr5	34637600	34638600	0.2895353346632848
chr5	34637700	34638700	0.35779929895915946
chr5	34637800	34638800	0.1121550501876368
chr5	34637900	34638900	0.5089827746479586
chr5	34638000	34639000	0.6379115185267226
chr5	34638100	34639100	0.6576168967748435
chr5	34638200	34639200	0.9025112834133088
chr5	34638300	34639300	0.9981214509594738
chr5	34638400	34639400	1.0085869149032316
chr5	34638500	34639500	0.8256087314229491
chr5	34638600	34639600	0.5246899398646883
chr5	34639500	34640500	1.3458859319296963
chr5	34639600	34640600	0.4156544559035538
chr5	34639700	34640700	0.8250983041269979
chr5	34639800	34640800	0.9255202695774746
chr5	34639900	34640900	1.360253639375244
chr5	34640000	34641000	1.1075515861152496
chr5	34640100	34641100	1.031972742105177
chr5	34640200	34641200	1.1200556062884717
chr5	34640300	34641300	0.5557527317169672
chr5	34640400	34641400	-0.24365723063630665
chr5	34640500	34641500	0.23540713348174955
chr5	34640600	34641600	1.1472166241477408
chr5	34641300	34642300	-0.5886632053883154
chr5	34641400	34642400	-1.498423487131513
chr5	34641500	34642500	-1.4433630678342702
chr5	34641600	34642600	-1.6549989631505797
chr5	34641700	34642700	-1.7454071456261986
chr5	34641800	34642800	-1.6201029601930048
chr5	34641900	34642900	-1.7677350402649956
chr5	34642000	34643000	-1.7741018068646242
chr5	34642100	34643100	-1.6258296418019949
chr5	34642200	34643200	-1.9164007968861447
chr5	34642300	34643300	-2.9798831145954336
chr5	34642400	34643400	-2.6881685899016188
chr5	34642500	34643500	-3.0064915414146918
chr5	34642600	34643600	-2.569859773922145
chr5	34642700	34643700	-2.473998892635471
chr5	34643500	34644500	-1.651882160450416
chr5	34643600	34644600	-2.0497735382631426
chr5	34643700	34644700	-1.336371832873143
chr5	34643800	34644800	-1.0535176943464066
chr5	34643900	34644900	-1.1240318812710943
chr5	34644000	34645000	-0.6930336407262748
chr5	34644100	34645100	-0.33048281400620866
chr5	34644200	34645200	-0.6542347695843144
chr5	34644300	34645300	0.3727612891613364
chr5	34644400	34645400	0.2097517554419297
chr5	34644500	34645500	0.2955032189338759
chr5	34644600	34645600	1.1656855874925618
chr5	34644700	34645700	1.1102289227061397
chr5	34644800	34645800	1.4873221980558229
chr5	34644900	34645900	2.317614193478738
chr5	34645000	34646000	1.524586002273229
chr5	34645100	34646100	1.4527925413790406
chr5	34645200	34646200	1.4263726439553162
chr5	34645300	34646300	1.4030245820295102
chr5	34645400	34646400	1.4234227127160015
chr5	34645500	34646500	1.6396200628595878
chr5	34645600	34646600	1.3904571700712658
chr5	34645700	34646700	0.7184280377244124
chr5	34646500	34647500	-2.0141821353348957
chr5	34646600	34647600	-1.257181398133259
chr5	34646700	34647700	-1.047830418431411
chr5	34646800	34647800	-0.2923307104363524
chr5	34646900	34647900	-0.5868372702765484
chr5	34647000	34648000	-0.4269867028718705
chr5	34647100	34648100	-0.19905602131702896
chr5	34647200	34648200	0.048772156068674535
chr5	34647300	34648300	0.09858248682217642
chr5	34647400	34648400	1.0140719860963872
chr5	34647500	34648500	-0.05795520236880058
chr5	34647600	34648600	-0.17193659191944027
chr5	34647700	34648700	-0.03787870099372214
chr5	34647800	34648800	-0.4281002419545045
chr5	34647900	34648900	0.06342680457977443
chr5	34648000	34649000	0.07624156280910054
chr5	34648100	34649100	0.07347197334777354
chr5	34648200	34649200	-0.004163621875644194
chr5	34648300	34649300	0.4995627072108086
chr5	34648400	34649400	0.42490417113939816
chr5	34648500	34649500	1.3276361022819338
chr5	34648600	34649600	1.4677554723306108
chr5	34650600	34651600	0.7281427456241809
chr5	34650700	34651700	0.9905117049742308
chr5	34650800	34651800	0.9356034448439362
chr5	34650900	34651900	1.0519371890316844
chr5	34651000	34652000	0.9823612705125916
chr5	34651100	34652100	0.8191263301969293
chr5	34651200	34652200	1.2453640602770752
chr5	34651300	34652300	1.1205974843853468
chr5	34651400	34652400	0.3736588402280426
chr5	34651500	34652500	0.19703516737317409
chr5	34651600	34652600	0.5578308778139072
chr5	34651700	34652700	0.5921370191790961
chr5	34651800	34652800	0.6092243944440391
chr5	34651900	34652900	0.15237790957281347
chr5	34652000	34653000	0.5126160145236575
chr5	34652100	34653100	0.3622728994663556
chr5	34652200	34653200	0.9478044222478844
chr5	34652300	34653300	0.7430650589257228
chr5	34652400	34653400	0.9503431943257308
chr5	34652500	34653500	1.397070118595312
chr5	34652600	34653600	1.5171552145660645
chr5	34653900	34654900	2.2211368654379893
chr5	34654000	34655000	1.771295237538539
chr5	34654100	34655100	1.768447188542856
chr5	34655200	34656200	0.9278104279554316
chr5	34655300	34656300	1.8031897217127664
chr5	34655400	34656400	2.068765385359731
chr5	34655500	34656500	2.1237623862420216
chr5	34655600	34656600	2.129467342788802
chr5	34655700	34656700	2.407720306361865
chr5	34656400	34657400	4.514898868149215
chr5	34656500	34657500	4.947766973897191
chr5	34656600	34657600	4.748680443661015
chr5	34656700	34657700	4.297196832714643
chr5	34656800	34657800	3.797708874068956
chr5	34656900	34657900	3.935059678372287
chr5	34657000	34658000	3.4098140246504123
chr5	34657100	34658100	1.9487522290017552
chr5	34657200	34658200	1.43753076604528
chr5	34657300	34658300	1.3461640060195597
chr5	34657400	34658400	1.1263297292021328
chr5	34657500	34658500	0.4866583264694068
chr5	34657600	34658600	1.172816181262721
chr5	34657700	34658700	1.7005376445925535
chr5	34657800	34658800	2.212198220032871
chr5	34657900	34658900	1.7977997277336415
chr5	34658000	34659000	1.580780201870979
chr5	34658100	34659100	2.31856490650411
chr5	34658200	34659200	2.1838345112798785
chr5	34658300	34659300	2.129016743516629
chr5	34658400	34659400	2.09171608956858
chr5	34658500	34659500	2.5751028423327016
chr5	34658600	34659600	1.8401361489146464
chr5	34658700	34659700	1.3320548214642418
chr5	34658800	34659800	1.0644107199328123
chr5	34658900	34659900	1.016372420305648
chr5	34659000	34660000	1.1773093274208324
chr5	34659100	34660100	1.2738749210881022
chr5	34659200	34660200	0.9754937268568402
chr5	34659300	34660300	1.6636972502953742
chr5	34659400	34660400	1.6899634562293366
chr5	34659500	34660500	0.7001888667273295
chr5	34659600	34660600	0.8756226624092062
chr5	34659700	34660700	0.5823762446825388
chr5	34659800	34660800	0.8004552642114175
chr5	34660000	34661000	0.58654903508899
chr5	34660100	34661100	0.6294241156874121
chr5	34660200	34661200	1.3246215672895898
chr5	34660300	34661300	1.454123495877913
chr5	34660400	34661400	1.118089861516896
chr5	34660500	34661500	2.2857710176068915
chr5	34660600	34661600	2.1252601959403066
chr5	34660700	34661700	3.1433133135727096
chr5	34660800	34661800	3.1564369611777443
chr5	34660900	34661900	3.1028650591440265
chr5	34661000	34662000	3.181064100235225
chr5	34661100	34662100	3.191644048483386
chr5	34661200	34662200	2.378681432537852
chr5	34661300	34662300	1.976124917271432
chr5	34661400	34662400	1.958884279496515
chr5	34661500	34662500	1.4101141210697827
chr5	34661600	34662600	1.1977631579419563
chr5	34661700	34662700	0.8515742512604488
chr5	34662700	34663700	0.7541169812894264
chr5	34662800	34663800	0.451603355451935
chr5	34662900	34663900	0.9061747717151956
chr5	34663000	34664000	0.8476068846699851
chr5	34663100	34664100	0.9456145177972828
chr5	34663200	34664200	1.0491569381862862
chr5	34663300	34664300	0.6091982374652773
chr5	34663400	34664400	0.8306614199268507
chr5	34665200	34666200	0.3924920483093411
chr5	34665300	34666300	1.043609741608262
chr5	34665400	34666400	1.5672016533777686
chr5	34665500	34666500	0.9803926320298488
chr5	34665600	34666600	1.12875720991646
chr5	34665700	34666700	2.009152796252149
chr5	34665800	34666800	2.33880640177916
chr5	34665900	34666900	2.6590642324941087
chr5	34666000	34667000	3.6860120998251285
chr5	34666100	34667100	4.092014162296819
chr5	34666200	34667200	4.313357946156882
chr5	34666300	34667300	4.172870397936096
chr5	34666400	34667400	3.942473303781308
chr5	34666500	34667500	4.383940947183748
chr5	34666600	34667600	4.393141545968484
chr5	34666700	34667700	3.5060630677590736
chr5	34666800	34667800	3.3447722951608774
chr5	34666900	34667900	3.1474487238827864
chr5	34667000	34668000	2.387103096726249
chr5	34667100	34668100	1.883580768211579
chr5	34667200	34668200	1.6145658678199533
chr5	34667300	34668300	1.5117969336701311
chr5	34667400	34668400	1.759000696705119
chr5	34667500	34668500	2.0754931010983952
chr5	34667600	34668600	1.9048400031051569
chr5	34667700	34668700	1.968921246523503
chr5	34667800	34668800	1.8894207126333835
chr5	34667900	34668900	2.050312020513432
chr5	34668000	34669000	2.2312311553858395
chr5	34668100	34669100	1.8828249034934528
chr5	34668400	34669400	1.550036178457145
chr5	34668500	34669500	1.5278758583398482
chr5	34668600	34669600	1.8163364125116104
chr5	34668700	34669700	2.062924053624742
chr5	34668800	34669800	2.5499128529564627
chr5	34668900	34669900	2.5737537271082322
chr5	34669000	34670000	2.7779763897279564
chr5	34669100	34670100	3.378772371731708
chr5	34669200	34670200	3.6937233558530407
chr5	34669300	34670300	3.6335025958375375
chr5	34669400	34670400	3.8267257801343963
chr5	34669500	34670500	3.576802233573538
chr5	34669600	34670600	3.230647524292618
chr5	34669700	34670700	3.3286849198785444
chr5	34669800	34670800	3.1121182091488064
chr5	34669900	34670900	3.189384204306134
chr5	34670000	34671000	2.6191323784295153
chr5	34670100	34671100	2.4337053575218297
chr5	34670200	34671200	2.097545465644255
chr5	34670300	34671300	2.155560133625768
chr5	34670400	34671400	1.8520342007671768
chr5	34670500	34671500	2.086348845180465
chr5	34670600	34671600	2.5108303948886186
chr5	34670700	34671700	2.4834599148609438
chr5	34670800	34671800	2.3072510955519236
chr5	34670900	34671900	2.2266709767590385
chr5	34671000	34672000	2.5509807458749334
chr5	34671100	34672100	2.8695458719590365
chr5	34671200	34672200	2.6845023473474057
chr5	34671300	34672300	2.8681366058647164
chr5	34671400	34672400	1.8307280057244348
chr5	34671500	34672500	1.7966493849796017
chr5	34671600	34672600	1.7428489845947237
chr5	34671700	34672700	1.7966061516601854
chr5	34671800	34672800	1.4466261333977346
chr5	34671900	34672900	1.0406202426316786
chr5	34672000	34673000	0.6524594636565516
chr5	34672100	34673100	0.22272713745062772
chr5	34672200	34673200	0.7435695960515316
chr5	34672300	34673300	0.7293991080920852
chr5	34672400	34673400	1.6519702667233032
chr5	34672500	34673500	1.6799171243488191
chr5	34672600	34673600	1.2597856829199832
chr5	34672700	34673700	1.3529458780602763
chr5	34672800	34673800	1.7236257234801182
chr5	34672900	34673900	1.7236013514772581
chr5	34673000	34674000	2.684534805974719
chr5	34673100	34674100	2.377842661469272
chr5	34673200	34674200	1.982844565487576
chr5	34673300	34674300	2.086341111302997
chr5	34673400	34674400	2.150704679529241
chr5	34673500	34674500	2.0756435785141423
chr5	34673600	34674600	1.9514373741082056
chr5	34675800	34676800	2.1030925100240263
chr5	34675900	34676900	2.5332650005193864
chr5	34676000	34677000	2.240479844771022
chr5	34676100	34677100	2.113733775418156
chr5	34677300	34678300	0.09513179706383497
chr5	34677400	34678400	-0.32436563328141144
chr5	34677500	34678500	0.1496393759322279
chr5	34677600	34678600	0.5614609062076152
chr5	34677700	34678700	0.5178763403369201
chr5	34677800	34678800	1.171762608936208
chr5	34677900	34678900	1.6273158036903008
chr5	34678000	34679000	1.7646675973629
chr5	34678100	34679100	2.3486659979958264
chr5	34678200	34679200	2.4562174875449236
chr5	34678300	34679300	1.8774077169885728
chr5	34678400	34679400	1.6349538913635755
chr5	34678500	34679500	2.3813483826540995
chr5	34678600	34679600	1.725592386202508
chr5	34678700	34679700	2.0799547465258996
chr5	34678800	34679800	1.9037276318091985
chr5	34678900	34679900	1.6521787915474184
chr5	34679000	34680000	1.7894494974654338
chr5	34679100	34680100	1.3368359488079056
chr5	34679200	34680200	1.4223541546868568
chr5	34679300	34680300	1.4361297571426448
chr5	34679400	34680400	2.1515680278129
chr5	34679500	34680500	1.3693393620577496
chr5	34679600	34680600	1.069983529263614
chr5	34679700	34680700	1.425692490351456
chr5	34679800	34680800	1.5840410717679694
chr5	34679900	34680900	1.5721585936866298
chr5	34680000	34681000	2.0219556442785542
chr5	34680100	34681100	2.375785874344139
chr5	34680200	34681200	2.10460480887024
chr5	34680300	34681300	2.016531275170423
chr5	34680400	34681400	1.6125214708399769
chr5	34680500	34681500	1.7311618889383418
chr5	34680600	34681600	2.2082787393735788
chr5	34680700	34681700	2.11525641205194
chr5	34680800	34681800	2.171656032656733
chr5	34681900	34682900	2.5039334613565205
chr5	34682000	34683000	2.4851678883072084
chr5	34682100	34683100	3.143395730400694
chr5	34682200	34683200	3.39875371239592
chr5	34682300	34683300	3.7624041761795697
chr5	34682400	34683400	3.9951493126505615
chr5	34682500	34683500	3.696267883637689
chr5	34682600	34683600	3.330194667893688
chr5	34682700	34683700	2.8027328577568205
chr5	34682800	34683800	2.0375312374937957
chr5	34682900	34683900	0.9424376713930712
chr5	34683000	34684000	0.551863067677432
chr5	34683100	34684100	-0.07921850195175598
chr5	34683200	34684200	-0.2538088088844693
chr5	34683300	34684300	-0.6511760216672634
chr5	34683400	34684400	-1.1627854386943706
chr5	34683500	34684500	-1.0835716005503493
chr5	34683600	34684600	-1.072544236563266
chr5	34683700	34684700	-1.1031824786363642
chr5	34683800	34684800	-0.420492780680712
chr5	34683900	34684900	0.5630103892246976
chr5	34684000	34685000	0.3794361081867125
chr5	34684100	34685100	0.5189851181500253
chr5	34684200	34685200	0.690611361309002
chr5	34685100	34686100	1.5566662648014282
chr5	34685200	34686200	1.3078080750482048
chr5	34685300	34686300	1.3579688777121193
chr5	34686400	34687400	2.3651223026029258
chr5	34686500	34687500	3.1151951885965814
chr5	34686600	34687600	2.9917173540181063
chr5	34686700	34687700	3.1791464114124364
chr5	34686800	34687800	2.997401736089312
chr5	34686900	34687900	3.3340664613273376
chr5	34687000	34688000	3.0159673425197537
chr5	34687100	34688100	2.843888502836676
chr5	34687200	34688200	2.4831176190785493
chr5	34687300	34688300	2.0377838624593583
chr5	34687400	34688400	1.5468424247962151
chr5	34687500	34688500	0.8302972686870903
chr5	34687600	34688600	1.099471156624208
chr5	34687700	34688700	0.6293174444319971
chr5	34687800	34688800	0.7307489332399766
chr5	34687900	34688900	0.3836043940489601
chr5	34688000	34689000	0.3454139081704586
chr5	34688100	34689100	0.2480420313505891
chr5	34688200	34689200	0.5403919796936679
chr5	34688300	34689300	1.6493054269682357
chr5	34688400	34689400	1.7022689504337112
chr5	34688500	34689500	1.9930128462728904
chr5	34688600	34689600	1.9834263624445263
chr5	34688700	34689700	2.409646914148353
chr5	34688800	34689800	2.7030194864405974
chr5	34688900	34689900	2.82737201278883
chr5	34689000	34690000	2.682189330157906
chr5	34689100	34690100	2.8112478892996777
chr5	34689200	34690200	2.295065463748584
chr5	34689300	34690300	1.8067920461791664
chr5	34690400	34691400	1.4640018424175476
chr5	34690500	34691500	1.4593415080513832
chr5	34690600	34691600	0.8090413394897163
chr5	34690700	34691700	0.7190012391267799
chr5	34690800	34691800	0.457639215687334
chr5	34690900	34691900	0.9131652137322632
chr5	34691000	34692000	0.7299866522631943
chr5	34691100	34692100	0.0330861820611636
chr5	34691200	34692200	-0.0242202975518166
chr5	34691300	34692300	-0.07943881107871885
chr5	34691400	34692400	0.17472729417858152
chr5	34691500	34692500	-0.0241055415086152
chr5	34691600	34692600	0.17671370586820373
chr5	34692200	34693200	1.329562120689871
chr5	34692300	34693300	1.1537274275836364
chr5	34692400	34693400	1.8609520674541224
chr5	34692500	34693500	2.4158482996559867
chr5	34692600	34693600	2.431820660136649
chr5	34692700	34693700	2.790854615848437
chr5	34692800	34693800	2.1057410292939784
chr5	34692900	34693900	2.366263332784205
chr5	34693000	34694000	2.4783955346743585
chr5	34693100	34694100	2.6102577271089924
chr5	34693200	34694200	2.5381437592831624
chr5	34693300	34694300	2.472443010657277
chr5	34693400	34694400	1.88656634092722
chr5	34693500	34694500	1.7652154862669147
chr5	34693600	34694600	1.893201004998579
chr5	34693700	34694700	2.159572993942376
chr5	34693800	34694800	2.646411157349029
chr5	34693900	34694900	2.158168663852487
chr5	34694000	34695000	1.6851932076640397
chr5	34694100	34695100	1.98259436946732
chr5	34694200	34695200	2.10658350794767
chr5	34694300	34695300	2.361549728555548
chr5	34694400	34695400	2.19757254419584
chr5	34694500	34695500	1.840292263783193
chr5	34694600	34695600	2.1711290822988487
chr5	34694700	34695700	2.123664459055826
chr5	34694800	34695800	1.9382828270066248
chr5	34696000	34697000	0.9436022191641248
chr5	34698200	34699200	0.27832293056867946
chr5	34698300	34699300	0.2739602665508763
chr5	34698400	34699400	0.4402189680914616
chr5	34698500	34699500	0.17788730613932222
chr5	34698600	34699600	0.35208672457279705
chr5	34698700	34699700	1.0711311046924006
chr5	34698800	34699800	1.6701392061109588
chr5	34698900	34699900	1.4794591119578502
chr5	34699000	34700000	1.4557308171157541
chr5	34699100	34700100	1.9435590256225008
chr5	34699200	34700200	1.9033111281370727
chr5	34699300	34700300	1.662730266605151
chr5	34699400	34700400	1.6032002734352455
chr5	34699500	34700500	1.5234529493482911
chr5	34699600	34700600	1.5424889612954118
chr5	34699700	34700700	1.4060412599107477
chr5	34699800	34700800	0.4918659270957245
chr5	34699900	34700900	0.22276437730144932
chr5	34700000	34701000	0.28390761794495845
chr5	34700100	34701100	-0.5586074506893812
chr5	34700200	34701200	-0.16462421798322088
chr5	34700300	34701300	-0.03273079038432648
chr5	34700400	34701400	-0.6156160255967043
chr5	34700500	34701500	-1.1300493145136798
chr5	34700600	34701600	-2.082696601827223
chr5	34700700	34701700	-1.9902682398517468
chr5	34700800	34701800	-1.5496447773766535
chr5	34700900	34701900	-0.7393461684183383
chr5	34701000	34702000	-0.15536092808534768
chr5	34701100	34702100	0.008806100015915202
chr5	34701200	34702200	-0.06932352932829035
chr5	34701300	34702300	-0.1649030937387727
chr5	34701400	34702400	0.36971848159954346
chr5	34701500	34702500	1.5527734832875295
chr5	34701600	34702600	2.209123794590944
chr5	34702500	34703500	0.2987841387414528
chr5	34702600	34703600	0.2861289623811055
chr5	34702700	34703700	0.4950846656690585
chr5	34702800	34703800	0.4736753338431819
chr5	34702900	34703900	0.3903974972947711
chr5	34703000	34704000	0.8250995814781923
chr5	34703100	34704100	1.252031395009712
chr5	34703200	34704200	1.096205556696405
chr5	34703300	34704300	1.5258546064404708
chr5	34703400	34704400	1.4657876217894161
chr5	34703500	34704500	1.8319541849188783
chr5	34703600	34704600	1.6816179958141462
chr5	34703700	34704700	1.6096058959109292
chr5	34703800	34704800	1.6153344592386654
chr5	34703900	34704900	1.415067154614308
chr5	34704000	34705000	0.8694420776494423
chr5	34704100	34705100	0.5059426744021225
chr5	34704200	34705200	0.7807530323905388
chr5	34704300	34705300	1.060093640143049
chr5	34704400	34705400	1.0805061502408215
chr5	34704500	34705500	1.4794029402669484
chr5	34704600	34705600	1.390865377573364
chr5	34704700	34705700	1.5851777367300428
chr5	34704800	34705800	1.342756092451238
chr5	34704900	34705900	1.6296572764602175
chr5	34705000	34706000	1.686683365145719
chr5	34705100	34706100	1.7746915150515952
chr5	34705200	34706200	1.5886600386670264
chr5	34705300	34706300	1.3003421626155272
chr5	34705400	34706400	1.7500405234206349
chr5	34705500	34706500	1.5686510403706917
chr5	34705600	34706600	1.5935360409602142
chr5	34705700	34706700	1.6182654522384743
chr5	34705800	34706800	1.452635120225278
chr5	34705900	34706900	1.6149306258617042
chr5	34706000	34707000	1.7565887013963786
chr5	34706100	34707100	1.8485565993479416
chr5	34706200	34707200	1.5072560280588152
chr5	34706300	34707300	1.3249542473237288
chr5	34706400	34707400	1.14108427284345
chr5	34706500	34707500	1.0927127617748722
chr5	34706600	34707600	1.2613089649984328
chr5	34706700	34707700	1.1616396312479655
chr5	34706800	34707800	1.6777790604731522
chr5	34706900	34707900	1.5344364943924258
chr5	34707000	34708000	1.5200160160725538
chr5	34707100	34708100	1.7175607895851022
chr5	34707200	34708200	1.6993038119087085
chr5	34707300	34708300	1.4076453677654082
chr5	34707400	34708400	-0.2917493418404105
chr5	34707500	34708500	0.3306620838562338
chr5	34707600	34708600	0.7271195512453809
chr5	34707700	34708700	0.6391104433831053
chr5	34707800	34708800	0.5274884177083039
chr5	34707900	34708900	0.4406672056130209
chr5	34708000	34709000	0.11151064338696816
chr5	34708100	34709100	-0.3607267941953508
chr5	34709200	34710200	1.4437294110587442
chr5	34709300	34710300	1.4389063869428214
chr5	34709400	34710400	1.7297660782867768
chr5	34709500	34710500	2.0716415311156533
chr5	34709600	34710600	2.353664490403493
chr5	34709700	34710700	2.714085252421064
chr5	34709800	34710800	2.557845034765702
chr5	34709900	34710900	2.2003964934440106
chr5	34710000	34711000	2.451436115678643
chr5	34710100	34711100	2.1858233448440108
chr5	34710200	34711200	1.9957541128432648
chr5	34710300	34711300	2.1462006487773797
chr5	34710400	34711400	1.2647358442636143
chr5	34710500	34711500	0.7962066711885866
chr5	34710600	34711600	0.649586140389839
chr5	34710700	34711700	0.11749106251017068
chr5	34710800	34711800	0.620287001561114
chr5	34710900	34711900	1.5801409431054318
chr5	34711000	34712000	1.783886210150116
chr5	34711100	34712100	1.5387745361035357
chr5	34711200	34712200	1.6023161113838984
chr5	34711300	34712300	1.5096492705846922
chr5	34711400	34712400	2.084124902450074
chr5	34711500	34712500	2.650164007523703
chr5	34711600	34712600	2.750861660034607
chr5	34711700	34712700	3.2500733578349985
chr5	34711800	34712800	2.7347427141197365
chr5	34711900	34712900	2.4327198238197414
chr5	34712000	34713000	2.482969690341108
chr5	34712100	34713100	2.9367047425564143
chr5	34712200	34713200	2.8820305936648882
chr5	34712300	34713300	3.0410440962375085
chr5	34712400	34713400	3.1152812718270178
chr5	34712500	34713500	2.2036613953934303
chr5	34712600	34713600	1.2364560627692025
chr5	34712700	34713700	1.22947361199982
chr5	34712800	34713800	1.0635170485703611
chr5	34712900	34713900	0.9416825611317732
chr5	34713000	34714000	0.5378054021503482
chr5	34713100	34714100	0.39633665136516544
chr5	34713200	34714200	0.08513646158345169
chr5	34713300	34714300	-0.31957894636561496
chr5	34713400	34714400	-0.05530260160549592
chr5	34713500	34714500	0.7455041317136442
chr5	34713600	34714600	1.894053367791057
chr5	34713700	34714700	1.4729872541085542
chr5	34713800	34714800	1.680763842405273
chr5	34713900	34714900	1.8040288821790456
chr5	34714000	34715000	2.187457834581008
chr5	34714100	34715100	2.8483949113937554
chr5	34714200	34715200	2.9682094838651345
chr5	34714300	34715300	3.2438261090046376
chr5	34714400	34715400	2.945933397747301
chr5	34714500	34715500	3.1005914071236735
chr5	34714600	34715600	2.4554732477923444
chr5	34714700	34715700	2.4651061617914665
chr5	34714800	34715800	2.8975151875333567
chr5	34714900	34715900	3.4052863063620964
chr5	34715000	34716000	2.945206577986672
chr5	34715100	34716100	2.039890227813128
chr5	34715200	34716200	1.9285309693468282
chr5	34715300	34716300	1.6542657819376727
chr5	34715400	34716400	1.8560665859929748
chr5	34715500	34716500	1.9487804112153524
chr5	34715600	34716600	2.5660657828518
chr5	34715700	34716700	2.5143619890091635
chr5	34715800	34716800	2.4899450548962343
chr5	34715900	34716900	1.7586461396191957
chr5	34716000	34717000	1.8891350430397418
chr5	34716100	34717100	2.0295751977866643
chr5	34716200	34717200	1.8363573415548184
chr5	34716300	34717300	1.8198251955241933
chr5	34716400	34717400	1.4253154594948354
chr5	34716500	34717500	1.4439933247869123
chr5	34716600	34717600	0.9890952584035579
chr5	34716700	34717700	1.2735690793194532
chr5	34716800	34717800	1.2097047357902877
chr5	34716900	34717900	1.326928814911444
chr5	34717000	34718000	1.2876711355894759
chr5	34717100	34718100	1.3861155128242308
chr5	34717200	34718200	1.4526325119648802
chr5	34717300	34718300	1.8419680787965491
chr5	34717400	34718400	1.6884698108731475
chr5	34717500	34718500	1.2123909440031022
chr5	34717600	34718600	1.5797935304362491
chr5	34717700	34718700	1.6336901232804526
chr5	34719100	34720100	1.6638977583442944
chr5	34719200	34720200	1.8586695403331075
chr5	34719300	34720300	1.613111215955943
chr5	34719400	34720400	1.3774276838142403
chr5	34721400	34722400	1.1840869023400002
chr5	34721500	34722500	1.2096317164508583
chr5	34721600	34722600	1.2300191711955129
chr5	34723100	34724100	1.3723228295869176
chr5	34723200	34724200	1.2747688616012185
chr5	34723300	34724300	1.7658668108502376
chr5	34723400	34724400	1.5344545644755625
chr5	34723500	34724500	1.6844554215103251
chr5	34723600	34724600	1.3369044124938847
chr5	34723700	34724700	0.9301652456831514
chr5	34723800	34724800	0.5127741986346972
chr5	34723900	34724900	0.2165636977751662
chr5	34724000	34725000	0.2957437103605697
chr5	34724100	34725100	0.32641807256150385
chr5	34724200	34725200	0.6697358802171359
chr5	34724300	34725300	0.5109584498593879
chr5	34724400	34725400	0.2587249941181776
chr5	34724500	34725500	0.10317737785206536
chr5	34724600	34725600	0.052978740650351235
chr5	34724700	34725700	-0.02882589874673408
chr5	34724800	34725800	-0.010907818740532172
chr5	34724900	34725900	0.0632910585710986
chr5	34726000	34727000	2.904284373358167
chr5	34726100	34727100	2.703582422871781
chr5	34726200	34727200	1.9085605193940265
chr5	34726300	34727300	2.1464510619862684
chr5	34726400	34727400	2.8923087658339464
chr5	34726500	34727500	2.146349199735781
chr5	34726600	34727600	2.129947199896089
chr5	34726700	34727700	2.021992342081152
chr5	34726800	34727800	1.8347793504905603
chr5	34726900	34727900	2.212368510636356
chr5	34727000	34728000	2.0361323631625483
chr5	34727100	34728100	1.3404725176309078
chr5	34727200	34728200	1.04540359745202
chr5	34727300	34728300	0.8318575021445888
chr5	34727400	34728400	0.28679456035894635
chr5	34727500	34728500	0.5827019804870157
chr5	34727600	34728600	0.07333444150739075
chr5	34727700	34728700	0.2495578270407132
chr5	34727800	34728800	0.20912393142148425
chr5	34727900	34728900	-0.0077180631871809156
chr5	34728000	34729000	0.24777304740194922
chr5	34728100	34729100	0.8845437343910014
chr5	34728200	34729200	1.9236253898093647
chr5	34728300	34729300	2.209047824314452
chr5	34728400	34729400	2.4473733714017
chr5	34728500	34729500	2.630415557637303
chr5	34728600	34729600	2.972006907780913
chr5	34728700	34729700	2.7684399354006564
chr5	34728800	34729800	3.0438577032541745
chr5	34728900	34729900	2.9923736157218332
chr5	34729000	34730000	2.5958119069114747
chr5	34729100	34730100	2.3877243751952384
chr5	34729200	34730200	1.5746940208071347
chr5	34729300	34730300	1.047854985466852
chr5	34729400	34730400	0.8132069615817936
chr5	34729500	34730500	0.4489580178725516
chr5	34729600	34730600	0.2808172729593265
chr5	34729700	34730700	-0.07120602560043951
chr5	34729800	34730800	-0.2469188857741239
chr5	34729900	34730900	-0.563344891074324
chr5	34730000	34731000	-0.44067121858688
chr5	34730100	34731100	-0.30061936870806805
chr5	34730200	34731200	0.07161653654861451
chr5	34730300	34731300	0.5386813644064065
chr5	34730400	34731400	0.953165207527778
chr5	34730500	34731500	0.8220815605881048
chr5	34730600	34731600	0.3833489897096305
chr5	34730700	34731700	0.548195511674446
chr5	34730800	34731800	0.6798891016436569
chr5	34730900	34731900	1.265843104961947
chr5	34731000	34732000	1.6317210632699433
chr5	34731100	34732100	0.5637234601686705
chr5	34731200	34732200	0.7854230242416472
chr5	34731300	34732300	-0.008876544310108418
chr5	34731400	34732400	-0.16836403534818425
chr5	34731500	34732500	0.50849261799231
chr5	34731600	34732600	0.9614471332888086
chr5	34732500	34733500	0.1500609766601619
chr5	34732600	34733600	-0.15079549263660774
chr5	34732700	34733700	0.1558052378661111
chr5	34732800	34733800	-0.1969294070685414
chr5	34732900	34733900	0.3992076410609312
chr5	34733000	34734000	-0.07411015937601197
chr5	34733100	34734100	0.5024457133127319
chr5	34733200	34734200	0.9023640248961868
chr5	34733300	34734300	0.9013622578542658
chr5	34733400	34734400	1.0056148881604996
chr5	34733500	34734500	1.2956850107163391
chr5	34733600	34734600	2.075371379512512
chr5	34733700	34734700	2.026527583716086
chr5	34733800	34734800	2.320822576785695
chr5	34733900	34734900	1.714122055283284
chr5	34734000	34735000	2.5496955016764944
chr5	34734100	34735100	2.282218958861652
chr5	34734200	34735200	1.8853181977845856
chr5	34734300	34735300	2.357774175027785
chr5	34734400	34735400	2.3894046333748937
chr5	34734500	34735500	2.1195219507678256
chr5	34734600	34735600	1.3559675601748564
chr5	34734700	34735700	1.2572212237409468
chr5	34734800	34735800	1.2753191119184482
chr5	34734900	34735900	1.5455595456050657
chr5	34736100	34737100	1.6163216709118018
chr5	34736200	34737200	2.1539494463201327
chr5	34736300	34737300	2.410553169817022
chr5	34736400	34737400	2.6743657359498125
chr5	34736500	34737500	2.893554906373006
chr5	34736600	34737600	3.640441287476373
chr5	34736700	34737700	3.742040434677693
chr5	34736800	34737800	3.6469928584107834
chr5	34736900	34737900	3.17230838977036
chr5	34737000	34738000	3.062415536395616
chr5	34737100	34738100	3.1670230759811497
chr5	34737200	34738200	3.0638393367340058
chr5	34737300	34738300	2.50807903214704
chr5	34737400	34738400	2.093533174695787
chr5	34737500	34738500	2.105385872822896
chr5	34737600	34738600	1.84201398558328
chr5	34737700	34738700	2.4424247850381664
chr5	34737800	34738800	2.653632612290909
chr5	34737900	34738900	3.3359442723936468
chr5	34738000	34739000	3.191591541788553
chr5	34738100	34739100	3.331619512091452
chr5	34738200	34739200	2.861587184893002
chr5	34738300	34739300	3.0782209466210912
chr5	34738400	34739400	3.2065773816343035
chr5	34738500	34739500	2.8986498717169105
chr5	34738600	34739600	2.324346609128776
chr5	34738700	34739700	1.6276030132778945
chr5	34738800	34739800	1.7623075663441186
chr5	34738900	34739900	1.4048912945137482
chr5	34739000	34740000	1.5380221850512297
chr5	34739100	34740100	1.1851641529170691
chr5	34739200	34740200	0.8727988571364472
chr5	34739300	34740300	0.7896686110843479
chr5	34739400	34740400	0.18688510599680525
chr5	34739500	34740500	0.09287130749313184
chr5	34739600	34740600	0.2155942628365317
chr5	34739700	34740700	0.3632245824302632
chr5	34739800	34740800	-0.21662315420392447
chr5	34739900	34740900	-0.15644846474068874
chr5	34740000	34741000	-0.846716947439154
chr5	34740100	34741100	-0.7526315330216543
chr5	34740200	34741200	-0.2718959633618185
chr5	34740300	34741300	-0.1179301709033042
chr5	34740400	34741400	-0.10543159934847272
chr5	34740500	34741500	0.214301461620434
chr5	34740600	34741600	0.5076896498610449
chr5	34740700	34741700	0.6620217026666658
chr5	34740800	34741800	0.6077887588717525
chr5	34740900	34741900	0.93281591098824
chr5	34741000	34742000	1.161369084303129
chr5	34741100	34742100	1.2145306347518128
chr5	34741200	34742200	1.9615262730716685
chr5	34741300	34742300	1.9799776243395282
chr5	34741400	34742400	2.5002438682638037
chr5	34741500	34742500	2.137860444541314
chr5	34741600	34742600	1.9476485950171798
chr5	34741700	34742700	2.3586674849679365
chr5	34741800	34742800	2.5953627726492168
chr5	34741900	34742900	2.454096338050824
chr5	34742000	34743000	2.333840408410515
chr5	34742100	34743100	2.2683855593309543
chr5	34742200	34743200	1.6313402143677804
chr5	34742300	34743300	2.1046009110462616
chr5	34742400	34743400	1.7957590554873213
chr5	34742500	34743500	1.5698604920429486
chr5	34742600	34743600	0.6951033961870443
chr5	34742700	34743700	0.3057584797934862
chr5	34742800	34743800	0.4737438267844321
chr5	34742900	34743900	-0.11032713847718197
chr5	34743000	34744000	0.34450294298831363
chr5	34743100	34744100	0.12225930703751335
chr5	34743200	34744200	-0.2525329640390733
chr5	34743300	34744300	-0.7463518425323811
chr5	34743400	34744400	-1.0327442914587674
chr5	34743500	34744500	-1.0068406382766262
chr5	34743600	34744600	0.6119946972297517
chr5	34743700	34744700	0.2987205081489906
chr5	34743800	34744800	0.33716396701799906
chr5	34743900	34744900	0.7824912317402616
chr5	34744000	34745000	0.8028394321898731
chr5	34744100	34745100	0.968631799857706
chr5	34744200	34745200	1.4728963866154483
chr5	34744300	34745300	1.6786276723121774
chr5	34744400	34745400	2.0500117887379563
chr5	34744500	34745500	2.518232082516668
chr5	34744600	34745600	1.9792112760815723
chr5	34744700	34745700	1.9887863191529744
chr5	34744800	34745800	1.5398869509472335
chr5	34744900	34745900	1.1728820759872458
chr5	34745000	34746000	0.6665942524024079
chr5	34746400	34747400	-1.7920326332061942
chr5	34746500	34747500	-1.5485186006497509
chr5	34746600	34747600	-1.9077643904379733
chr5	34746700	34747700	-1.7005889352120098
chr5	34746800	34747800	-2.001469915629854
chr5	34746900	34747900	-1.1177281306474829
chr5	34747000	34748000	-1.0230558078804914
chr5	34747100	34748100	-0.2868021945536181
chr5	34747200	34748200	0.6187888808611393
chr5	34747300	34748300	0.5397234255339447
chr5	34747400	34748400	1.6970723007481836
chr5	34747500	34748500	1.3025618913567087
chr5	34747600	34748600	1.893614326419032
chr5	34747700	34748700	1.8686304919103283
chr5	34747800	34748800	2.2251153556648067
chr5	34747900	34748900	1.834166344132508
chr5	34748000	34749000	2.3960389935362434
chr5	34748100	34749100	2.152441209263669
chr5	34748200	34749200	1.928228522070744
chr5	34748300	34749300	1.6652285197422212
chr5	34748400	34749400	1.3785638836612455
chr5	34748500	34749500	1.5435063885626168
chr5	34748600	34749600	1.7000826078499305
chr5	34748700	34749700	1.4963199915288088
chr5	34748800	34749800	2.0666229442964035
chr5	34748900	34749900	2.348630664202456
chr5	34749000	34750000	2.121062530586831
chr5	34749100	34750100	2.4893851590817
chr5	34749200	34750200	2.832307275531909
chr5	34749300	34750300	3.5740009954405685
chr5	34749400	34750400	3.1727940928772984
chr5	34749500	34750500	3.3535669245051265
chr5	34749600	34750600	3.106891553484272
chr5	34749700	34750700	2.9724298029722886
chr5	34749800	34750800	2.872444028190425
chr5	34751500	34752500	1.886406825043551
chr5	34751600	34752600	2.086452492777383
chr5	34751700	34752700	1.9997450831681385
chr5	34752800	34753800	-3.1050598215727985
chr5	34752900	34753900	-2.8701993625643425
chr5	34754600	34755600	1.3968767494616987
chr5	34754700	34755700	1.4294414059401075
chr5	34754800	34755800	1.5192783629999027
chr5	34754900	34755900	1.3215795621225304
chr5	34755000	34756000	1.7305489473556372
chr5	34755100	34756100	1.588569050600462
chr5	34755200	34756200	1.2821103784973535
chr5	34755300	34756300	1.5866107962419005
chr5	34755400	34756400	1.4925360623042938
chr5	34755500	34756500	1.3799079116790014
chr5	34755600	34756600	1.2380106809976013
chr5	34755700	34756700	1.030433031915272
chr5	34755800	34756800	1.1511044610350487
chr5	34755900	34756900	1.019135865009951
chr5	34756000	34757000	0.8358635502229115
chr5	34756100	34757100	1.0528076965817863
chr5	34756200	34757200	1.5507103902567003
chr5	34756300	34757300	1.4403279379491931
chr5	34756400	34757400	1.5953363958648368
chr5	34756500	34757500	1.596546479765847
chr5	34756600	34757600	2.1318135895779746
chr5	34756700	34757700	2.6975070848057494
chr5	34756800	34757800	2.4020541494431384
chr5	34756900	34757900	2.6295219880525496
chr5	34757000	34758000	2.9849592289118343
chr5	34757100	34758100	3.1846439561699817
chr5	34757200	34758200	2.7935599480298063
chr5	34757300	34758300	2.097330271834548
chr5	34757400	34758400	1.7793927755282668
chr5	34757500	34758500	2.2015925785064487
chr5	34757600	34758600	1.6842053591853994
chr5	34757700	34758700	1.7229760098207314
chr5	34757800	34758800	1.5785189914946731
chr5	34757900	34758900	1.4245637773672684
chr5	34758000	34759000	1.4382467276175142
chr5	34758100	34759100	1.1846689054717034
chr5	34758200	34759200	1.4016487901748935
chr5	34758300	34759300	2.0148990439144856
chr5	34758400	34759400	2.6625454045102543
chr5	34758500	34759500	2.0252791941305897
chr5	34758600	34759600	1.4679859180854935
chr5	34759700	34760700	2.8667014620878315
chr5	34759800	34760800	2.1713713164956343
chr5	34759900	34760900	1.8432373562576043
chr5	34760000	34761000	1.8943014520388344
chr5	34760100	34761100	2.11508950635942
chr5	34760200	34761200	1.506934271051166
chr5	34760300	34761300	1.3353349469053806
chr5	34760400	34761400	1.5573062763876704
chr5	34760500	34761500	1.4927484615805326
chr5	34760600	34761600	1.2023883231400376
chr5	34760700	34761700	0.8980052787601271
chr5	34760800	34761800	1.5377654964040441
chr5	34760900	34761900	1.508016459971994
chr5	34761000	34762000	1.595663561295229
chr5	34761100	34762100	0.7433390273895178
chr5	34761200	34762200	0.5264555682664915
chr5	34761300	34762300	0.6086861422368821
chr5	34761400	34762400	1.228371058843299
chr5	34761500	34762500	0.8857512617227591
chr5	34761600	34762600	0.4628654214147458
chr5	34761700	34762700	0.22670164877387802
chr5	34761800	34762800	-0.08490225577532164
chr5	34761900	34762900	0.2353503914381589
chr5	34762000	34763000	0.7941053395156366
chr5	34762100	34763100	1.1602263402331716
chr5	34762200	34763200	1.8284920521951398
chr5	34762300	34763300	1.7878099806074936
chr5	34762400	34763400	1.7808172189439062
chr5	34762500	34763500	1.9344418880707863
chr5	34762600	34763600	2.0609868453050533
chr5	34762700	34763700	2.381004169500777
chr5	34762800	34763800	2.880129472201061
chr5	34762900	34763900	2.9334375216038886
chr5	34763000	34764000	2.261606614392915
chr5	34763100	34764100	3.2474043596719597
chr5	34763200	34764200	2.804318852653609
chr5	34763300	34764300	2.947763320590626
chr5	34763400	34764400	2.9065983656598715
chr5	34763500	34764500	3.0904325071649827
chr5	34763600	34764600	2.8768105559527317
chr5	34763700	34764700	3.1680477568615384
chr5	34763800	34764800	3.0355215363491457
chr5	34763900	34764900	3.211606115941525
chr5	34764000	34765000	3.089336437517803
chr5	34764100	34765100	2.073705598172817
chr5	34764200	34765200	1.6289201446554726
chr5	34764300	34765300	1.4872020997739566
chr5	34764400	34765400	1.5362220858421762
chr5	34764500	34765500	1.5401621901131175
chr5	34764600	34765600	1.9983303905142242
chr5	34764700	34765700	1.3127792832769096
chr5	34764800	34765800	1.4989447687853843
chr5	34764900	34765900	1.1810149256138562
chr5	34765000	34766000	1.6190000958467703
chr5	34765100	34766100	1.8504356685024632
chr5	34765200	34766200	2.264762370524019
chr5	34765300	34766300	2.4186563574936892
chr5	34765400	34766400	2.0791734133187942
chr5	34765500	34766500	1.6624302269037352
chr5	34765600	34766600	1.4607598005208726
chr5	34765700	34766700	1.4460886969560018
chr5	34765800	34766800	0.9552732421219172
chr5	34765900	34766900	0.5565061518515514
chr5	34766000	34767000	0.14381172553950097
chr5	34766100	34767100	0.23898325067850776
chr5	34766200	34767200	0.11301647917174246
chr5	34766300	34767300	-0.21336459234498395
chr5	34766400	34767400	0.223328441029934
chr5	34766500	34767500	1.082170108553141
chr5	34767700	34768700	0.9542096152678421
chr5	34767800	34768800	1.5284361304873697
chr5	34767900	34768900	1.926824198177804
chr5	34768000	34769000	2.0199893569469984
chr5	34768100	34769100	1.7826663765955908
chr5	34768200	34769200	1.7404881276642667
chr5	34768300	34769300	1.755624963417218
chr5	34768400	34769400	1.4431781379158617
chr5	34768500	34769500	1.2082991173883402
chr5	34768600	34769600	1.6591386856605177
chr5	34768700	34769700	1.935766604590976
chr5	34768800	34769800	1.5430966993535984
chr5	34768900	34769900	1.2774999618421012
chr5	34769000	34770000	0.5943128960187216
chr5	34769100	34770100	0.9922504917325426
chr5	34769200	34770200	2.1074312162580253
chr5	34769300	34770300	2.2361617158604763
chr5	34769400	34770400	2.557204334631656
chr5	34769500	34770500	2.8172419289004647
chr5	34769600	34770600	2.54174256782106
chr5	34769700	34770700	2.321672107569713
chr5	34769800	34770800	2.140024136299981
chr5	34769900	34770900	1.9131899968794632
chr5	34770000	34771000	2.1227417060765377
chr5	34770100	34771100	1.5582784971549917
chr5	34770200	34771200	0.2492616706990325
chr5	34770300	34771300	0.33550900469155603
chr5	34770400	34771400	0.2311071766267498
chr5	34770500	34771500	0.4464047769445414
chr5	34770600	34771600	0.5835121263108539
chr5	34770700	34771700	0.7247764959481603
chr5	34770800	34771800	1.1241147627477297
chr5	34770900	34771900	0.8320783104922658
chr5	34771000	34772000	1.122713716862462
chr5	34771100	34772100	1.4320135777482692
chr5	34771200	34772200	1.912953382482121
chr5	34771300	34772300	1.5949047743358151
chr5	34771400	34772400	1.6081382844443188
chr5	34771500	34772500	1.4460844310411534
chr5	34771600	34772600	1.1048804270638308
chr5	34771700	34772700	1.1060163393949334
chr5	34771800	34772800	0.5600156609196105
chr5	34771900	34772900	1.0849896646481976
chr5	34772000	34773000	0.9351849117445512
chr5	34772100	34773100	0.7351234610904327
chr5	34772200	34773200	0.654777947150504
chr5	34772300	34773300	0.2879709320901825
chr5	34772400	34773400	0.11763721094553638
chr5	34772500	34773500	0.34215627518696257
chr5	34772600	34773600	0.6651176327783738
chr5	34772700	34773700	0.11071220538213114
chr5	34772800	34773800	-0.27322641035774303
chr5	34772900	34773900	-0.12058104544175127
chr5	34773000	34774000	0.09882697692900039
chr5	34773100	34774100	-0.2622557347148651
chr5	34773200	34774200	-0.1638060896750081
chr5	34773300	34774300	0.213525223069416
chr5	34773400	34774400	0.3768537502567822
chr5	34773500	34774500	-0.24481647084229635
chr5	34773600	34774600	-0.5006869624080678
chr5	34773700	34774700	-0.25145917878271296
chr5	34773800	34774800	0.5689125587060313
chr5	34773900	34774900	0.837717753610415
chr5	34774000	34775000	0.6395604124317351
chr5	34774100	34775100	0.7469321072269035
chr5	34774200	34775200	0.029248267687833562
chr5	34774300	34775300	-0.05374449611829455
chr5	34774400	34775400	-0.3689540220512076
chr5	34774500	34775500	-0.3101901668031673
chr5	34774600	34775600	-0.3957048262052063
chr5	34774700	34775700	-0.19340297410859145
chr5	34774800	34775800	-0.5197954656857702
chr5	34774900	34775900	-1.0026092190826397
chr5	34775000	34776000	-0.8806584411393004
chr5	34775100	34776100	-1.280383458032518
chr5	34775200	34776200	-0.6367404682738453
chr5	34775300	34776300	-1.3102434799185882
chr5	34775400	34776400	-0.8306017778229831
chr5	34775500	34776500	-0.8576623286783718
chr5	34775600	34776600	-0.8792459113499063
chr5	34775700	34776700	-1.019301603649691
chr5	34775800	34776800	-0.6282389758326787
chr5	34776900	34777900	0.6352441128332673
chr5	34777000	34778000	0.07242065903384501
chr5	34777100	34778100	0.8516409180357412
chr5	34777200	34778200	0.7301389981017646
chr5	34777300	34778300	0.3090189242890565
chr5	34777400	34778400	0.3774756685532147
chr5	34777500	34778500	0.6658543535542932
chr5	34777600	34778600	0.2845766531671189
chr5	34777700	34778700	0.02299732657446643
chr5	34777800	34778800	-0.28248259045594026
chr5	34777900	34778900	-0.19834575254596787
chr5	34778000	34779000	0.6964560879359386
chr5	34778100	34779100	0.5890540479897425
chr5	34778200	34779200	0.4850703626604032
chr5	34778300	34779300	1.0587671708940216
chr5	34778400	34779400	0.6881737852323637
chr5	34778500	34779500	0.13538653313083213
chr5	34778600	34779600	0.4012946360057197
chr5	34778700	34779700	0.180119327042636
chr5	34778800	34779800	0.5206403090246773
chr5	34778900	34779900	0.10416634164368076
chr5	34779000	34780000	-1.2634790625554257
chr5	34779100	34780100	-1.7547235735918336
chr5	34779200	34780200	-2.092190631240765
chr5	34779300	34780300	-2.600836818365594
chr5	34779400	34780400	-2.3906952873557312
chr5	34779500	34780500	-3.0572026288456304
chr5	34779600	34780600	-2.610888145373621
chr5	34779700	34780700	-2.8307988799205517
chr5	34779800	34780800	-3.092175207853108
chr5	34779900	34780900	-2.4173319737535084
chr5	34780000	34781000	-1.3678034292894876
chr5	34780100	34781100	-1.131589913123369
chr5	34780200	34781200	-0.7522937838528188
chr5	34780300	34781300	-0.37570198837230745
chr5	34780400	34781400	-0.7676499041720927
chr5	34780500	34781500	0.4403386315537878
chr5	34780600	34781600	-0.6929236265949565
chr5	34780700	34781700	-0.5248501208032318
chr5	34780800	34781800	-1.2078204962402863
chr5	34780900	34781900	-1.6599338749171677
chr5	34781000	34782000	-1.0746485216769575
chr5	34781100	34782100	-0.576873636940441
chr5	34781200	34782200	-0.15207212533310055
chr5	34781300	34782300	-0.1029072476705433
chr5	34781400	34782400	0.3702785544882196
chr5	34781500	34782500	0.08376457475902083
chr5	34781600	34782600	1.072628310040905
chr5	34781700	34782700	1.5560644512283155
chr5	34781800	34782800	1.594864091723066
chr5	34781900	34782900	1.5769614554396074
chr5	34782000	34783000	1.6503539039187256
chr5	34782100	34783100	1.2867910399017288
chr5	34782200	34783200	1.0496386773526751
chr5	34782300	34783300	0.7767748209480784
chr5	34782400	34783400	1.3352894275800804
chr5	34782500	34783500	1.6612834568091912
chr5	34782600	34783600	1.2453755357058058
chr5	34782700	34783700	1.0522391773978708
chr5	34782800	34783800	1.902684023749865
chr5	34782900	34783900	2.446926055006796
chr5	34783000	34784000	1.735635025012159
chr5	34783100	34784100	2.0408715374595383
chr5	34783200	34784200	1.9250817836405727
chr5	34783300	34784300	2.4867138119496675
chr5	34783400	34784400	1.7821993976781547
chr5	34783500	34784500	1.6453343384166177
chr5	34783600	34784600	1.8244047430405568
chr5	34783700	34784700	1.5046856283055114
chr5	34783800	34784800	0.9277193494324358
chr5	34783900	34784900	0.5825056180170898
chr5	34784000	34785000	0.5369200838442203
chr5	34784100	34785100	0.214641317558529
chr5	34784200	34785200	-0.056829395371837475
chr5	34784300	34785300	-0.14150664954151349
chr5	34784400	34785400	0.2052574700029496
chr5	34784500	34785500	0.4741221151274557
chr5	34784600	34785600	0.3976210313221957
chr5	34784700	34785700	0.9488743006488676
chr5	34784800	34785800	0.9028779887824766
chr5	34784900	34785900	0.7046441302413785
chr5	34785000	34786000	1.1416076446854329
chr5	34785100	34786100	1.708900619512275
chr5	34785200	34786200	2.462622114376594
chr5	34785300	34786300	2.0438678049901893
chr5	34785400	34786400	1.872360314809351
chr5	34785500	34786500	1.3531136599126865
chr5	34785600	34786600	1.201106560479278
chr5	34785700	34786700	1.3470725763050733
chr5	34785800	34786800	1.7528454277038636
chr5	34785900	34786900	2.2284198369775603
chr5	34786000	34787000	1.9107660285770616
chr5	34786100	34787100	1.4625558220664086
chr5	34786200	34787200	1.5771903198994188
chr5	34786300	34787300	1.8580707187084216
chr5	34786400	34787400	2.059567061658348
chr5	34786500	34787500	2.49619521920055
chr5	34786600	34787600	2.839720848930155
chr5	34786700	34787700	2.3906076719458014
chr5	34786800	34787800	2.317964224883998
chr5	34787900	34788900	1.1274826263424191
chr5	34788000	34789000	1.843947653228474
chr5	34788100	34789100	1.1601984789466395
chr5	34788200	34789200	1.5890073018593485
chr5	34788300	34789300	1.3691185583895236
chr5	34788400	34789400	1.7684471716917605
chr5	34788500	34789500	1.8625853378867159
chr5	34788600	34789600	2.34103915879386
chr5	34788700	34789700	2.306286754456847
chr5	34788800	34789800	1.90083994832568
chr5	34788900	34789900	1.7059046109686111
chr5	34789000	34790000	0.8266013639699313
chr5	34789100	34790100	1.8399992769018167
chr5	34789200	34790200	1.284459345893008
chr5	34789300	34790300	1.7730968331009191
chr5	34789400	34790400	2.033204091804074
chr5	34789500	34790500	1.9173359327626585
chr5	34789600	34790600	2.18278099260779
chr5	34789700	34790700	2.442217109498132
chr5	34789800	34790800	2.3252342423584285
chr5	34789900	34790900	2.2193479347934457
chr5	34790000	34791000	2.2940841812056987
chr5	34790100	34791100	2.161954754327458
chr5	34790200	34791200	2.680767951419944
chr5	34790300	34791300	3.1589833588348
chr5	34790400	34791400	3.1260599202853636
chr5	34790500	34791500	3.3949482238630293
chr5	34790600	34791600	3.408313563767641
chr5	34790700	34791700	3.6905188552270762
chr5	34790800	34791800	4.14345255933306
chr5	34790900	34791900	4.645994077798336
chr5	34791000	34792000	5.367464055503376
chr5	34791100	34792100	5.097777312691936
chr5	34791200	34792200	4.955904016086401
chr5	34792300	34793300	1.4891389081205302
chr5	34792400	34793400	1.0797076941827035
chr5	34792500	34793500	1.6909557246630085
chr5	34792600	34793600	2.049141834122322
chr5	34792700	34793700	1.8255570211667127
chr5	34792800	34793800	2.4202543800483656
chr5	34792900	34793900	2.6502105450357147
chr5	34793000	34794000	3.5774858611293086
chr5	34793100	34794100	2.9327024255977814
chr5	34793200	34794200	2.7889129646375967
chr5	34793300	34794300	3.413225052860998
chr5	34793400	34794400	3.6247812046204766
chr5	34793500	34794500	3.152693851391025
chr5	34793600	34794600	2.4638536783368994
chr5	34793700	34794700	3.242245980857855
chr5	34793800	34794800	2.884837136950148
chr5	34793900	34794900	2.2058770673794963
chr5	34794000	34795000	2.032328445742651
chr5	34794100	34795100	1.724005671060434
chr5	34794200	34795200	1.6121978996615955
chr5	34794300	34795300	1.6362752381285754
chr5	34794400	34795400	1.8336455031713064
chr5	34794500	34795500	1.7998615044795632
chr5	34794600	34795600	2.2076084900997057
chr5	34794700	34795700	1.930199841407788
chr5	34794800	34795800	2.0074485986392703
chr5	34795900	34796900	2.3169800726024654
chr5	34796000	34797000	1.8092527506537086
chr5	34796100	34797100	1.7337200110895952
chr5	34796200	34797200	2.0169456553811966
chr5	34796300	34797300	2.0168206899809262
chr5	34796400	34797400	1.5097492822430492
chr5	34796500	34797500	1.536567297903381
chr5	34796600	34797600	1.2540488018337241
chr5	34796700	34797700	1.1264369315092149
chr5	34796800	34797800	1.1297925919091647
chr5	34796900	34797900	0.4991972396729888
chr5	34797000	34798000	0.39562059088545654
chr5	34797100	34798100	0.8709928977382184
chr5	34797200	34798200	1.2146921168595182
chr5	34797300	34798300	0.5326723064429468
chr5	34797400	34798400	1.6289188981543643
chr5	34798400	34799400	3.0809943612270314
chr5	34798500	34799500	3.512604449657072
chr5	34798600	34799600	3.589755828090912
chr5	34799700	34800700	0.9340213404941518
chr5	34799800	34800800	0.6853218965665087
chr5	34799900	34800900	0.4141102201045641
chr5	34800000	34801000	0.1789025690188698
chr5	34800100	34801100	0.0006064074934397643
chr5	34800200	34801200	-0.2703230592473949
chr5	34800300	34801300	-0.2607378154887142
chr5	34800400	34801400	-0.5585356551959783
chr5	34800500	34801500	-0.4480416254787144
chr5	34800600	34801600	0.5825803009483411
chr5	34800700	34801700	1.3532028145283133
chr5	34800800	34801800	1.472532426937042
chr5	34800900	34801900	0.5379297773927754
chr5	34801000	34802000	0.89291864503184
chr5	34801100	34802100	1.2746432289091814
chr5	34801200	34802200	2.568796087975887
chr5	34801300	34802300	2.349004604651018
chr5	34801400	34802400	2.680443948233648
chr5	34801500	34802500	3.1275109541498503
chr5	34801600	34802600	2.4831472702177013
chr5	34801700	34802700	1.7481199813902497
chr5	34801800	34802800	1.6809999484842912
chr5	34801900	34802900	2.5050395173388007
chr5	34802000	34803000	2.382154970236299
chr5	34802100	34803100	2.0627728192731256
chr5	34802200	34803200	1.3668963287421272
chr5	34802300	34803300	1.6924756096203877
chr5	34802400	34803400	1.4431098138270069
chr5	34802500	34803500	0.8655037901755469
chr5	34802600	34803600	0.9094740382702694
chr5	34802700	34803700	0.5410531679862473
chr5	34802800	34803800	1.3366138113568584
chr5	34802900	34803900	1.6016365772796055
chr5	34803000	34804000	1.6152339121620158
chr5	34803100	34804100	1.7913588350086755
chr5	34803200	34804200	2.3791236659003023
chr5	34803300	34804300	2.542179042140522
chr5	34803400	34804400	2.449488891822225
chr5	34803500	34804500	2.2006978551819074
chr5	34803600	34804600	2.1994887870438644
chr5	34803700	34804700	2.6413556695593425
chr5	34803800	34804800	1.7071014098099735
chr5	34803900	34804900	1.2490057707180695
chr5	34804000	34805000	1.3089881888046229
chr5	34804100	34805100	0.8692230880228589
chr5	34804200	34805200	1.03814988522509
chr5	34804300	34805300	0.7219318330777973
chr5	34804400	34805400	0.7922965440240045
chr5	34804500	34805500	1.1150909367836206
chr5	34804600	34805600	1.7316076007532275
chr5	34804700	34805700	1.5876510141232878
chr5	34804800	34805800	1.8285793313385488
chr5	34804900	34805900	2.313771832766837
chr5	34805000	34806000	2.751303248769589
chr5	34805100	34806100	3.20270999163589
chr5	34805200	34806200	2.3969316988924434
chr5	34805300	34806300	2.8386823107812162
chr5	34805400	34806400	2.6877530578973508
chr5	34805500	34806500	3.1766493405267955
chr5	34805600	34806600	2.9664778262076275
chr5	34805700	34806700	2.80431195787194
chr5	34805800	34806800	3.1287723083646584
chr5	34805900	34806900	3.0892257510052765
chr5	34806000	34807000	2.751473685043185
chr5	34806100	34807100	2.457509508693902
chr5	34806200	34807200	2.8082418227760293
chr5	34806300	34807300	2.599675993268784
chr5	34806400	34807400	2.4534207713764014
chr5	34806500	34807500	2.1502087425297205
chr5	34806600	34807600	1.7144245114525218
chr5	34806700	34807700	2.26862459502869
chr5	34806800	34807800	2.105307961329815
chr5	34806900	34807900	2.1792284423954733
chr5	34807000	34808000	1.8807991078509454
chr5	34807100	34808100	2.7398787024328257
chr5	34807200	34808200	2.7257563721028992
chr5	34807300	34808300	2.551266795335158
chr5	34807400	34808400	2.8316224903744427
chr5	34807500	34808500	2.566006344161848
chr5	34807600	34808600	2.8969525702043435
chr5	34807700	34808700	3.0446127967139387
chr5	34807800	34808800	2.959801408767385
chr5	34807900	34808900	2.9143562068126
chr5	34808000	34809000	2.508678742631614
chr5	34808100	34809100	1.8761938413456607
chr5	34808200	34809200	1.2678710968689813
chr5	34808300	34809300	1.4190405876256391
chr5	34808400	34809400	1.5624170484297912
chr5	34808500	34809500	2.0241216208546065
chr5	34808600	34809600	2.2255751819217364
chr5	34808700	34809700	1.748919255616354
chr5	34808800	34809800	1.9300683466900588
chr5	34808900	34809900	1.0454558480659002
chr5	34809000	34810000	1.4220523795552003
chr5	34809100	34810100	1.1729170781587266
chr5	34809200	34810200	1.4638584153180303
chr5	34809300	34810300	1.142091423444772
chr5	34809400	34810400	1.26577453555968
chr5	34809500	34810500	0.6951673844282358
chr5	34809600	34810600	0.8408047147061423
chr5	34809700	34810700	1.7606989818086
chr5	34809800	34810800	1.5026503759458547
chr5	34809900	34810900	1.9830566431420715
chr5	34810000	34811000	2.237832344639442
chr5	34810100	34811100	2.6122634082577063
chr5	34810200	34811200	2.7142406347033106
chr5	34810300	34811300	2.9159350877826937
chr5	34810400	34811400	2.9033727059421257
chr5	34810500	34811500	2.896127643479446
chr5	34810600	34811600	2.626873936988148
chr5	34810700	34811700	2.088128431875942
chr5	34810800	34811800	1.647742308084058
chr5	34810900	34811900	1.708234810548951
chr5	34811000	34812000	2.1157395072773015
chr5	34811100	34812100	1.5331252383075868
chr5	34811200	34812200	1.7645243416072725
chr5	34811300	34812300	2.036498762360297
chr5	34811400	34812400	2.026616480335541
chr5	34811500	34812500	2.77888292345146
chr5	34811600	34812600	3.260970908117504
chr5	34811700	34812700	2.9669251630025744
chr5	34811800	34812800	2.9888100502998114
chr5	34811900	34812900	2.8213683745552127
chr5	34812000	34813000	2.7360853667983758
chr5	34812100	34813100	3.324164494970544
chr5	34812200	34813200	3.0555778958636868
chr5	34812300	34813300	2.8774331392177785
chr5	34812400	34813400	2.9292260276465334
chr5	34812500	34813500	2.851653099958657
chr5	34812600	34813600	2.720698261955195
chr5	34812700	34813700	3.0687152180106687
chr5	34812800	34813800	3.4149554908486373
chr5	34812900	34813900	3.6460025637011926
chr5	34813000	34814000	3.097892677572091
chr5	34813100	34814100	2.740036679269924
chr5	34813200	34814200	3.0596292089073054
chr5	34813300	34814300	3.1204061755200887
chr5	34813400	34814400	2.5723588715597776
chr5	34813500	34814500	2.202355998257796
chr5	34813600	34814600	2.1175004410966967
chr5	34813700	34814700	1.1269742331316794
chr5	34813800	34814800	1.2848836189974209
chr5	34813900	34814900	1.1828678992627104
chr5	34814000	34815000	1.1117512094008921
chr5	34814100	34815100	1.2523770293266254
chr5	34814200	34815200	0.8346841245264777
chr5	34814300	34815300	1.3142350184241207
chr5	34814400	34815400	2.137139755217072
chr5	34814500	34815500	1.9965067266904264
chr5	34814600	34815600	1.910221249091755
chr5	34814700	34815700	2.472748943271727
chr5	34814800	34815800	2.435498990197852
chr5	34814900	34815900	2.1611186269956506
chr5	34815000	34816000	2.1880282740181696
chr5	34815100	34816100	2.3263755186372608
chr5	34815200	34816200	2.4745582866485325
chr5	34815300	34816300	2.2438672772839667
chr5	34815400	34816400	1.8280696490365635
chr5	34815500	34816500	2.005977522456319
chr5	34815600	34816600	2.0558436213371336
chr5	34815700	34816700	1.5530486316985492
chr5	34815800	34816800	1.5387990826911009
chr5	34815900	34816900	2.266403322685085
chr5	34816000	34817000	2.56282088212178
chr5	34816100	34817100	2.3955648186969825
chr5	34816200	34817200	2.5692491718377655
chr5	34817300	34818300	1.5814173073045303
chr5	34817400	34818400	1.2271683039652972
chr5	34817500	34818500	1.451712385052135
chr5	34817600	34818600	1.6098558652458363
chr5	34817700	34818700	1.561791481527167
chr5	34817800	34818800	1.712346870771384
chr5	34817900	34818900	1.3007284779368022
chr5	34818000	34819000	2.1776957244184616
chr5	34818100	34819100	2.0752895212517792
chr5	34818200	34819200	2.352847680072481
chr5	34818300	34819300	2.662884752232559
chr5	34818400	34819400	2.458970137132095
chr5	34818500	34819500	2.507441882150689
chr5	34818600	34819600	1.9755845929305007
chr5	34818700	34819700	2.1160854798249003
chr5	34818800	34819800	2.0232885878626408
chr5	34818900	34819900	2.2058339913995098
chr5	34819000	34820000	1.8042070229838945
chr5	34819100	34820100	2.4406790296263505
chr5	34819200	34820200	2.279959868894045
chr5	34819300	34820300	1.9607604702354569
chr5	34819400	34820400	2.3419199820986822
chr5	34819500	34820500	2.0562953681193727
chr5	34819600	34820600	2.6315149863699023
chr5	34819700	34820700	2.0344971987976708
chr5	34819800	34820800	2.516789069940981
chr5	34819900	34820900	2.4985727647716978
chr5	34820000	34821000	2.4735352229770786
chr5	34820100	34821100	1.9230734590307093
chr5	34820200	34821200	1.6355677467935137
chr5	34820300	34821300	1.5045734327948688
chr5	34820400	34821400	1.3672200505032035
chr5	34820500	34821500	1.4395489526094565
chr5	34820600	34821600	1.364077355913328
chr5	34820700	34821700	2.041480693525659
chr5	34820800	34821800	1.7946790748596135
chr5	34820900	34821900	1.9868701479193656
chr5	34821000	34822000	1.9088492591336395
chr5	34821100	34822100	2.0336092088568827
chr5	34821200	34822200	2.2868632837548537
chr5	34821300	34822300	2.9281218853836934
chr5	34821400	34822400	2.8674173640724003
chr5	34821500	34822500	3.0205342525295302
chr5	34821600	34822600	2.820580915690009
chr5	34822800	34823800	3.9210158453312
chr5	34822900	34823900	3.927628799425096
chr5	34823000	34824000	4.469708690557615
chr5	34823100	34824100	4.638493270336159
chr5	34823200	34824200	4.819025780839938
chr5	34823300	34824300	4.709766093540323
chr5	34823400	34824400	5.0053344616180375
chr5	34823500	34824500	5.354440182008341
chr5	34823600	34824600	5.070436009247765
chr5	34823700	34824700	4.68228687186841
chr5	34823800	34824800	4.4049497971369025
chr5	34823900	34824900	4.362186796319908
chr5	34825000	34826000	3.293433065328323
chr5	34825100	34826100	2.992717885725888
chr5	34825200	34826200	3.403865077808901
chr5	34825300	34826300	2.749223988700851
chr5	34825400	34826400	2.798762331137161
chr5	34825500	34826500	3.6577913942947866
chr5	34825600	34826600	4.168263274724727
chr5	34825700	34826700	4.461793197970515
chr5	34825800	34826800	3.8939758976948635
chr5	34825900	34826900	3.418724441795872
chr5	34826000	34827000	3.0991575343245645
chr5	34826100	34827100	3.2281079406728823
chr5	34826200	34827200	3.3012265127782587
chr5	34826300	34827300	4.3783485743917785
chr5	34826400	34827400	4.13925877369714
chr5	34826500	34827500	3.9607504626446404
chr5	34826600	34827600	4.083071090049615
chr5	34826700	34827700	3.586604726694372
chr5	34826800	34827800	3.551970044747352
chr5	34826900	34827900	3.7945931989083928
chr5	34827000	34828000	4.172615599494048
chr5	34827100	34828100	4.512260073535841
chr5	34827200	34828200	4.551072789544912
chr5	34827300	34828300	4.1318680075437415
chr5	34827400	34828400	4.4269834724680415
chr5	34827500	34828500	4.058346155908998
chr5	34827600	34828600	3.5901147514322362
chr5	34827700	34828700	3.2478710691961186
chr5	34827800	34828800	3.185296727100257
chr5	34827900	34828900	3.4353050143753885
chr5	34828000	34829000	3.2020723387402854
chr5	34828100	34829100	2.292803033081437
chr5	34828200	34829200	2.493525966082052
chr5	34828300	34829300	2.5106064812715
chr5	34828400	34829400	2.869654811966348
chr5	34828500	34829500	2.7738500185011543
chr5	34828600	34829600	2.513634954212725
chr5	34828700	34829700	2.7873751352928307
chr5	34828800	34829800	2.9886341302299626
chr5	34828900	34829900	2.848446202184605
chr5	34829000	34830000	3.149959801863092
chr5	34829100	34830100	3.1967804633516472
chr5	34829200	34830200	2.2616773538194965
chr5	34829300	34830300	1.7617370631146083
chr5	34829400	34830400	1.6071425028601742
chr5	34829500	34830500	2.075764508579553
chr5	34829600	34830600	2.4106603353111997
chr5	34829700	34830700	2.6868313779391886
chr5	34829800	34830800	2.3108973240480584
chr5	34829900	34830900	2.0726133128526127
chr5	34830000	34831000	1.5368854891446502
chr5	34830100	34831100	2.4129896314592574
chr5	34830200	34831200	3.0835479787113185
chr5	34830300	34831300	3.537175545617048
chr5	34830400	34831400	3.5505632601657164
chr5	34830500	34831500	3.640560694028924
chr5	34830600	34831600	4.182533934097757
chr5	34830700	34831700	3.5336450516618347
chr5	34830800	34831800	3.2053521034375017
chr5	34830900	34831900	2.8782086336586916
chr5	34831000	34832000	3.0650823422210336
chr5	34831100	34832100	2.783524545634775
chr5	34831200	34832200	2.0715715847030065
chr5	34831300	34832300	2.638409224212859
chr5	34831400	34832400	2.4933006866969
chr5	34831500	34832500	2.2666656935403044
chr5	34831600	34832600	1.7532108209056512
chr5	34831700	34832700	2.4461617133728084
chr5	34831800	34832800	2.514054732745914
chr5	34831900	34832900	2.721428436514848
chr5	34833000	34834000	4.199600804420048
chr5	34833100	34834100	3.6220459017709334
chr5	34833200	34834200	3.363823685175895
chr5	34833300	34834300	3.773257180021868
chr5	34833400	34834400	3.4672457298442088
chr5	34833500	34834500	3.1979563893670497
chr5	34833600	34834600	2.998898523327381
chr5	34833700	34834700	2.42169783333915
chr5	34833800	34834800	1.6925438203351642
chr5	34833900	34834900	0.9848598469920984
chr5	34834000	34835000	0.7960019095095183
chr5	34834100	34835100	0.8410413461648806
chr5	34834200	34835200	0.9564593393949572
chr5	34834300	34835300	0.6544178715320854
chr5	34834400	34835400	0.5920835150440775
chr5	34834500	34835500	0.7306911859349234
chr5	34834600	34835600	0.4244827101145079
chr5	34834700	34835700	0.004254606704325177
chr5	34834800	34835800	0.6483164285571954
chr5	34834900	34835900	1.5578318966939066
chr5	34835000	34836000	1.428729301286349
chr5	34835100	34836100	1.6387714692031332
chr5	34835200	34836200	1.3904881073493969
chr5	34835300	34836300	1.8523234021759416
chr5	34835400	34836400	2.417831180111087
chr5	34835500	34836500	2.1133123958955524
chr5	34835600	34836600	2.554443435243232
chr5	34835700	34836700	2.7942473066475007
chr5	34835800	34836800	2.3752398388322886
chr5	34835900	34836900	2.3992328392381883
chr5	34836000	34837000	2.1314588025583086
chr5	34836100	34837100	2.5549799539910483
chr5	34836200	34837200	1.8635133050393116
chr5	34836300	34837300	1.3914018173356368
chr5	34836400	34837400	0.9319639925947754
chr5	34836500	34837500	0.9014999580422492
chr5	34836600	34837600	0.615586081610924
chr5	34836700	34837700	0.5651420732841921
chr5	34836800	34837800	0.3646291877082821
chr5	34836900	34837900	-0.17885077322771814
chr5	34837000	34838000	-0.07989350484678812
chr5	34837100	34838100	-1.0547451745113536
chr5	34837200	34838200	-0.34290725800940325
chr5	34838800	34839800	1.5654791198323257
chr5	34838900	34839900	1.5209986327916412
chr5	34839000	34840000	2.110213794169871
chr5	34839100	34840100	2.068504793916272
chr5	34839200	34840200	1.6074374770499809
chr5	34839300	34840300	1.3710267205760265
chr5	34840300	34841300	2.283395476623666
chr5	34840400	34841400	2.511637870570394
chr5	34840500	34841500	2.525026675265659
chr5	34840600	34841600	2.527279607143215
chr5	34840700	34841700	2.2921129056021265
chr5	34840800	34841800	2.9838245666885697
chr5	34840900	34841900	2.7933700213333763
chr5	34841000	34842000	2.0157743530107184
chr5	34841100	34842100	1.5898937426923114
chr5	34841700	34842700	0.7448491184232472
chr5	34841800	34842800	1.2639320669534582
chr5	34841900	34842900	1.6718919635063914
chr5	34842000	34843000	2.11959194027037
chr5	34842100	34843100	2.696189640296944
chr5	34842200	34843200	3.214946348032265
chr5	34842300	34843300	3.4417980365964347
chr5	34842400	34843400	3.6377115307007197
chr5	34842500	34843500	3.717744942257945
chr5	34842600	34843600	4.126941858958748
chr5	34842700	34843700	4.2692988910900045
chr5	34842800	34843800	4.019143400108549
chr5	34842900	34843900	3.832547027269668
chr5	34843000	34844000	3.6616869149740316
chr5	34843100	34844100	3.611705575802176
chr5	34843200	34844200	3.0468088188339326
chr5	34843300	34844300	2.6837386902071487
chr5	34843400	34844400	1.8672850355842223
chr5	34844500	34845500	2.0440106143313685
chr5	34844600	34845600	2.7864022955861567
chr5	34844700	34845700	3.270125610248518
chr5	34844800	34845800	2.493426128986709
chr5	34844900	34845900	2.6862939537730304
chr5	34845000	34846000	2.2573297275862947
chr5	34845100	34846100	2.3854884051889
chr5	34845200	34846200	2.2909885181713845
chr5	34845300	34846300	2.709395253152909
chr5	34845400	34846400	2.299763638065623
chr5	34846900	34847900	1.7737412924361935
chr5	34847000	34848000	1.7061627854197827
chr5	34847100	34848100	1.9516673047998068
chr5	34847200	34848200	1.5455100538250863
chr5	34847300	34848300	2.045583007738874
chr5	34847400	34848400	1.4300108970261771
chr5	34847500	34848500	1.5696431000910114
chr5	34847600	34848600	1.3713792928560546
chr5	34847700	34848700	0.8398418723752402
chr5	34847800	34848800	0.8100444067047371
chr5	34847900	34848900	0.7279495505610543
chr5	34848000	34849000	1.1361387460558794
chr5	34848100	34849100	1.1078083299409467
chr5	34848200	34849200	2.136220366691191
chr5	34848300	34849300	2.213657483317669
chr5	34848400	34849400	2.8927969750688334
chr5	34848500	34849500	3.264041355651848
chr5	34848600	34849600	3.5507990340987585
chr5	34848700	34849700	3.7992348884559672
chr5	34848800	34849800	3.688905795678634
chr5	34848900	34849900	3.4809085817513514
chr5	34849000	34850000	3.1907641580708455
chr5	34849100	34850100	2.9364892893306367
chr5	34849200	34850200	2.99900495212096
chr5	34849300	34850300	2.855964734737744
chr5	34849400	34850400	3.2849902443066794
chr5	34849500	34850500	3.1893277817875285
chr5	34849600	34850600	2.6057410732630957
chr5	34849700	34850700	2.351485311012335
chr5	34849800	34850800	2.34465091267659
chr5	34849900	34850900	2.6397043741965307
chr5	34850000	34851000	2.1112271064628025
chr5	34850100	34851100	2.3102463588112383
chr5	34850200	34851200	1.7487389506533295
chr5	34850300	34851300	1.3850242283692136
chr5	34850400	34851400	1.1152262430474074
chr5	34850500	34851500	0.9827063083000775
chr5	34850600	34851600	1.7727115692576962
chr5	34850700	34851700	1.762928483997275
chr5	34850800	34851800	1.8891379264755528
chr5	34850900	34851900	2.0453850955847237
chr5	34851000	34852000	2.6066422645228884
chr5	34851100	34852100	2.3845443757654894
chr5	34851200	34852200	2.8038081423259085
chr5	34851300	34852300	3.024144618974714
chr5	34851400	34852400	3.3213642972268693
chr5	34851500	34852500	3.614943538040772
chr5	34851600	34852600	3.0002725896235334
chr5	34851700	34852700	3.3229430581752037
chr5	34851800	34852800	3.446850621076518
chr5	34851900	34852900	2.9181140940423616
chr5	34852000	34853000	3.1886208376907805
chr5	34852100	34853100	3.400279876194608
chr5	34852200	34853200	2.8164293364875297
chr5	34852300	34853300	2.419391215067676
chr5	34852400	34853400	1.8302551653064416
chr5	34852500	34853500	1.5185626347282013
chr5	34852600	34853600	2.08941459038175
chr5	34852700	34853700	1.7317351989548735
chr5	34852800	34853800	1.5052257863973202
chr5	34852900	34853900	1.6379751986760127
chr5	34853000	34854000	1.2143529729409483
chr5	34853100	34854100	0.7844194453985545
chr5	34853200	34854200	0.8568709429602805
chr5	34853300	34854300	0.8133504108023158
chr5	34853400	34854400	1.1349272662520913
chr5	34853500	34854500	1.0711976245052044
chr5	34853600	34854600	0.9872262376401204
chr5	34853700	34854700	1.483487582776272
chr5	34853800	34854800	1.3952298538317172
chr5	34853900	34854900	1.5224652676725912
chr5	34854000	34855000	1.5992291505441203
chr5	34854100	34855100	1.6720867384452305
chr5	34854200	34855200	1.9515925765038409
chr5	34854300	34855300	2.150912607728304
chr5	34854400	34855400	1.8965379271556253
chr5	34854500	34855500	1.4169949531449253
chr5	34854600	34855600	0.5774567753880537
chr5	34854700	34855700	0.4261913998546737
chr5	34854800	34855800	0.5722674595812249
chr5	34854900	34855900	0.5098817666548234
chr5	34855000	34856000	0.2931507863163956
chr5	34855100	34856100	0.8529893739261089
chr5	34855200	34856200	0.935700255414629
chr5	34855300	34856300	0.8916791423257547
chr5	34855400	34856400	1.0188269383195379
chr5	34855500	34856500	1.9308400963501096
chr5	34855600	34856600	2.072769485068875
chr5	34855700	34856700	1.6251826607197437
chr5	34855800	34856800	1.4269229977202065
chr5	34855900	34856900	1.7398978218554015
chr5	34856000	34857000	2.3540441318047396
chr5	34856100	34857100	2.337550331502058
chr5	34856200	34857200	2.653114029915626
chr5	34856300	34857300	3.246735383406387
chr5	34856400	34857400	2.7584461663678552
chr5	34856500	34857500	2.097734994208956
chr5	34856600	34857600	2.195911419662289
chr5	34856700	34857700	2.563419159588062
chr5	34856800	34857800	2.1875700248213747
chr5	34856900	34857900	1.6393801981053135
chr5	34857000	34858000	1.6213966390976247
chr5	34857100	34858100	1.0268730712200314
chr5	34857200	34858200	0.2288034617772497
chr5	34857300	34858300	-0.4865702411339792
chr5	34857400	34858400	-0.20585180397548666
chr5	34857500	34858500	-0.24830868175285395
chr5	34857600	34858600	-0.0433935555620267
chr5	34857700	34858700	-0.5755062195757972
chr5	34857800	34858800	-0.11210416439303213
chr5	34857900	34858900	0.24864690586944896
chr5	34858000	34859000	-0.1615944273561887
chr5	34858100	34859100	0.4102730286608084
chr5	34858200	34859200	0.559864024240723
chr5	34858300	34859300	0.6713371025198728
chr5	34858400	34859400	1.1828034657991982
chr5	34858500	34859500	1.3601415276528022
chr5	34858600	34859600	1.5091818136700312
chr5	34858700	34859700	1.865157555987421
chr5	34858800	34859800	1.8347700419954152
chr5	34859900	34860900	0.2663277741258432
chr5	34860000	34861000	0.0492249170182265
chr5	34860100	34861100	-0.7041341946865038
chr5	34860200	34861200	-2.8100889848136763
chr5	34860300	34861300	-4.1135138563626406
chr5	34860400	34861400	-3.893308086261453
chr5	34860500	34861500	-3.8851627436638063
chr5	34860600	34861600	-3.700091804224107
chr5	34860700	34861700	-3.7767362647559204
chr5	34860800	34861800	-3.6913094302808966
chr5	34860900	34861900	-3.1918328564402585
chr5	34861000	34862000	-3.1915735147965947
chr5	34861100	34862100	-3.1065400913199483
chr5	34861200	34862200	-0.8484235198515017
chr5	34861300	34862300	0.9694344799172055
chr5	34861400	34862400	1.5626631003045337
chr5	34861500	34862500	1.0854224051940544
chr5	34861600	34862600	0.666830851972761
chr5	34861700	34862700	1.022951387604842
chr5	34861800	34862800	1.2436083469981878
chr5	34861900	34862900	1.8333854716289089
chr5	34862000	34863000	2.150619535534086
chr5	34862100	34863100	3.084340004122433
chr5	34862200	34863200	3.3584728994765123
chr5	34862300	34863300	3.5812888370159666
chr5	34862400	34863400	3.984101247348737
chr5	34862500	34863500	4.122863343653143
chr5	34862600	34863600	4.414901640301274
chr5	34862700	34863700	4.367901409527384
chr5	34862800	34863800	4.36031371638737
chr5	34862900	34863900	4.0432384874202105
chr5	34863000	34864000	4.121115641506256
chr5	34863100	34864100	4.041729799599762
chr5	34863200	34864200	3.59852253195252
chr5	34863300	34864300	3.3510997052975333
chr5	34863400	34864400	3.1403632178591674
chr5	34863500	34864500	2.977831340422263
chr5	34863600	34864600	2.8469312784958385
chr5	34863700	34864700	2.8856655018958848
chr5	34863800	34864800	2.8804895234488814
chr5	34863900	34864900	3.2595300053472323
chr5	34864000	34865000	3.0323458317481866
chr5	34864100	34865100	2.8860661436998014
chr5	34864200	34865200	3.364216830579428
chr5	34864300	34865300	3.238838399627232
chr5	34864400	34865400	2.8598385949686094
chr5	34864500	34865500	2.512867287183242
chr5	34864600	34865600	2.694609690798663
chr5	34864700	34865700	2.5371787731290345
chr5	34864800	34865800	2.432074588939636
chr5	34864900	34865900	2.2477319700880085
chr5	34865000	34866000	2.336831541119627
chr5	34865100	34866100	2.1044939298726852
chr5	34865200	34866200	1.8220700918770163
chr5	34865300	34866300	2.002137029459377
chr5	34865400	34866400	2.460885097769983
chr5	34865500	34866500	2.876613875783957
chr5	34865600	34866600	3.0098642680855607
chr5	34865700	34866700	2.908271222367348
chr5	34865800	34866800	3.0246328880887603
chr5	34865900	34866900	2.7095408076470906
chr5	34866000	34867000	2.946337473042902
chr5	34866100	34867100	3.096675561952582
chr5	34866200	34867200	2.7727416978949417
chr5	34866300	34867300	2.69993746621516
chr5	34866400	34867400	2.4171214975315416
chr5	34866500	34867500	2.470356681586578
chr5	34866600	34867600	2.122399451669999
chr5	34866700	34867700	2.286281577387839
chr5	34866800	34867800	2.1089078423021568
chr5	34866900	34867900	2.5060680046148573
chr5	34867000	34868000	2.316094259107938
chr5	34867100	34868100	2.4773693306214284
chr5	34867200	34868200	2.7646143551150746
chr5	34867300	34868300	2.8819083409482738
chr5	34867400	34868400	2.7811389301884524
chr5	34867500	34868500	2.7740560634013915
chr5	34867600	34868600	2.9228205963567326
chr5	34867700	34868700	3.2058653365662533
chr5	34867800	34868800	3.3103232651647985
chr5	34867900	34868900	2.6526991143548586
chr5	34868000	34869000	2.383104488194429
chr5	34868100	34869100	2.157649102367609
chr5	34868200	34869200	2.3019750483271992
chr5	34868300	34869300	2.1925443545909125
chr5	34868400	34869400	2.103261945666057
chr5	34868500	34869500	2.563802895295941
chr5	34868600	34869600	2.5452238262340083
chr5	34868700	34869700	2.6091521709336383
chr5	34868800	34869800	2.5546340158269714
chr5	34868900	34869900	2.6020601296732786
chr5	34869000	34870000	2.3353982648485347
chr5	34869100	34870100	2.128625915274778
chr5	34869200	34870200	2.010940196433708
chr5	34869300	34870300	2.0417802961257028
chr5	34869400	34870400	2.024552653015732
chr5	34869500	34870500	1.8568977117387937
chr5	34869600	34870600	1.977430107250116
chr5	34869700	34870700	1.7393306637634964
chr5	34869800	34870800	1.3843825561811216
chr5	34869900	34870900	2.1054462603156416
chr5	34870000	34871000	2.2214725995933247
chr5	34870100	34871100	2.247023935842764
chr5	34870200	34871200	2.0832674280897634
chr5	34870300	34871300	1.7417993365040243
chr5	34870400	34871400	1.80284035173138
chr5	34870500	34871500	1.6427676546707677
chr5	34870600	34871600	1.6723375128294988
chr5	34870700	34871700	2.0545656793031117
chr5	34870800	34871800	1.6688999456696194
chr5	34870900	34871900	1.4859803849620847
chr5	34871000	34872000	1.3298399667781349
chr5	34871100	34872100	1.2215183818500819
chr5	34871200	34872200	1.4853939620477343
chr5	34871300	34872300	2.21831428653723
chr5	34871400	34872400	2.2887158838424613
chr5	34871500	34872500	2.336125797091241
chr5	34871600	34872600	2.2818919123893457
chr5	34871700	34872700	2.19603194909634
chr5	34871800	34872800	3.1770155223275087
chr5	34871900	34872900	3.157709864686613
chr5	34872000	34873000	3.181385965669945
chr5	34872200	34873200	3.023641623226312
chr5	34872300	34873300	2.6332778687793112
chr5	34872400	34873400	2.953208264252666
chr5	34872500	34873500	2.8456122457687907
chr5	34872600	34873600	2.4235975502184224
chr5	34872700	34873700	2.1396960557475735
chr5	34872800	34873800	1.7286976564715273
chr5	34872900	34873900	1.8248758900990647
chr5	34873000	34874000	2.1506261940332605
chr5	34873100	34874100	2.5128715923719085
chr5	34873200	34874200	2.108941398518975
chr5	34873300	34874300	2.0408426287392305
chr5	34873400	34874400	2.1972271972743846
chr5	34873500	34874500	2.4473111002101984
chr5	34873600	34874600	2.1939293815138683
chr5	34873700	34874700	2.345184738218028
chr5	34873800	34874800	1.702967272442377
chr5	34873900	34874900	1.5589370560748683
chr5	34874000	34875000	1.6296840645546293
chr5	34874100	34875100	1.6087475567449288
chr5	34874200	34875200	1.5412587354610066
chr5	34874300	34875300	1.4884070199212818
chr5	34874400	34875400	0.7321276168536136
chr5	34874500	34875500	-0.015973504148318562
chr5	34874600	34875600	0.3578020480033809
chr5	34874700	34875700	0.399513934512738
chr5	34874800	34875800	1.3365129153669806
chr5	34874900	34875900	1.3817252723517617
chr5	34875000	34876000	1.183877307870281
chr5	34875100	34876100	0.6598528962913056
chr5	34875200	34876200	0.9429834993825932
chr5	34875300	34876300	0.8744163442693208
chr5	34875400	34876400	1.6326443571033529
chr5	34875500	34876500	2.0207970255143164
chr5	34875600	34876600	2.157196114722817
chr5	34875700	34876700	2.014347936062185
chr5	34875800	34876800	2.0673111213078625
chr5	34875900	34876900	2.205201638573925
chr5	34876000	34877000	2.05269325205806
chr5	34876100	34877100	2.017864618706447
chr5	34876200	34877200	2.08565623724068
chr5	34876300	34877300	1.9758317993918395
chr5	34877500	34878500	1.129469328470316
chr5	34877600	34878600	1.4274548751101224
chr5	34877700	34878700	1.4035500223173216
chr5	34877800	34878800	1.4011397962017949
chr5	34877900	34878900	1.780045160180021
chr5	34878000	34879000	1.306036216634498
chr5	34878100	34879100	1.3253816434625365
chr5	34878200	34879200	0.967693857524309
chr5	34878300	34879300	0.5088220999372952
chr5	34878400	34879400	0.0808561686006875
chr5	34878500	34879500	-0.2928622264916877
chr5	34878600	34879600	-0.3142511997465024
chr5	34878700	34879700	-0.2911060985109274
chr5	34878800	34879800	0.06355424333996205
chr5	34878900	34879900	0.3018519352054211
chr5	34879000	34880000	0.47278504019102474
chr5	34879100	34880100	0.3152420271368843
chr5	34879200	34880200	0.5559178992089524
chr5	34879300	34880300	1.108383155283304
chr5	34879400	34880400	1.1613370799362317
chr5	34879500	34880500	1.0365589093245025
chr5	34879600	34880600	0.9986075076014777
chr5	34879700	34880700	1.2528521110077626
chr5	34879800	34880800	1.4431284798620692
chr5	34879900	34880900	1.4337628506121087
chr5	34880000	34881000	1.842696930685294
chr5	34880100	34881100	1.8840518603781629
chr5	34880200	34881200	1.682749373048218
chr5	34880300	34881300	1.1080680578957602
chr5	34880400	34881400	1.346395816291696
chr5	34880500	34881500	2.2621387039436955
chr5	34880600	34881600	2.363798084215648
chr5	34880700	34881700	2.5424776579353883
chr5	34880800	34881800	1.921714887398608
chr5	34881800	34882800	3.2740977051797784
chr5	34881900	34882900	3.260773022933141
chr5	34882000	34883000	3.0044893189242563
chr5	34882100	34883100	3.379683095450382
chr5	34882200	34883200	2.755108419891452
chr5	34882300	34883300	1.8833465081761944
chr5	34882400	34883400	1.6851237974589606
chr5	34882500	34883500	1.5610002244914951
chr5	34882600	34883600	1.2050112775152877
chr5	34882700	34883700	1.1467066975272069
chr5	34882800	34883800	1.0543115682801478
chr5	34882900	34883900	0.7145392730334477
chr5	34883000	34884000	0.6774672700932992
chr5	34883100	34884100	0.6869369792654063
chr5	34883200	34884200	0.30944499473862264
chr5	34883300	34884300	0.80792007880734
chr5	34883400	34884400	0.6256696244075843
chr5	34883500	34884500	0.6988511350774708
chr5	34883600	34884600	1.5198084560827716
chr5	34883700	34884700	1.4219257027645782
chr5	34883800	34884800	1.145232069633306
chr5	34883900	34884900	1.361579915425674
chr5	34884000	34885000	1.6056620826172405
chr5	34884100	34885100	1.6985358413874831
chr5	34884200	34885200	2.2380379840459823
chr5	34884300	34885300	1.1880698098014877
chr5	34884400	34885400	1.0813060136758923
chr5	34884500	34885500	1.575905326452652
chr5	34884600	34885600	0.9571061897651002
chr5	34884700	34885700	1.4613287898353933
chr5	34884800	34885800	1.5928095197133147
chr5	34884900	34885900	0.7735020401916406
chr5	34885000	34886000	0.6442621973589777
chr5	34885100	34886100	0.4014212230894557
chr5	34885200	34886200	0.2168071733136159
chr5	34885300	34886300	0.960806726663182
chr5	34885800	34886800	-0.7869118425489369
chr5	34885900	34886900	0.4310868570822616
chr5	34886000	34887000	0.03795874618857438
chr5	34886100	34887100	-0.020114597435406795
chr5	34886200	34887200	0.5177528895887915
chr5	34886300	34887300	0.5564751079894502
chr5	34886400	34887400	0.5813776014425543
chr5	34886500	34887500	1.1503272177917947
chr5	34886600	34887600	0.3554486086145506
chr5	34886700	34887700	0.5655937740900103
chr5	34886800	34887800	0.4578909624470106
chr5	34886900	34887900	-0.06097086353265045
chr5	34887000	34888000	0.521262820625934
chr5	34887100	34888100	0.4900341659498618
chr5	34887200	34888200	0.2056862175160488
chr5	34887300	34888300	0.24586705746715865
chr5	34887400	34888400	1.1202276261366046
chr5	34887500	34888500	0.9551492490911504
chr5	34887600	34888600	1.1499452733781914
chr5	34887700	34888700	1.1921814141498193
chr5	34887800	34888800	1.4087088593795412
chr5	34887900	34888900	1.7293129111046308
chr5	34888000	34889000	0.7682918834781358
chr5	34888100	34889100	0.9018727575993776
chr5	34888200	34889200	0.5602922207713404
chr5	34888300	34889300	1.0733873838814436
chr5	34888400	34889400	-0.11969716072254614
chr5	34888500	34889500	0.2508670163147961
chr5	34888600	34889600	0.07958124894539634
chr5	34888700	34889700	-0.0207906574755256
chr5	34888800	34889800	-0.31332946306917875
chr5	34888900	34889900	-0.024797692863370056
chr5	34889000	34890000	0.7251958585086737
chr5	34889100	34890100	0.7635137717016359
chr5	34889200	34890200	0.95397873356987
chr5	34889300	34890300	0.22313762947477955
chr5	34889400	34890400	1.1399632912489983
chr5	34890500	34891500	0.11151133984946048
chr5	34890600	34891600	0.4804214917169543
chr5	34890700	34891700	0.5417085735348272
chr5	34890800	34891800	0.6122719052978963
chr5	34890900	34891900	0.3015284655706801
chr5	34891000	34892000	0.552309865282599
chr5	34891100	34892100	0.5925314649501321
chr5	34891200	34892200	0.7614438021671669
chr5	34891300	34892300	0.6508122993203054
chr5	34891400	34892400	0.5562809833790991
chr5	34891500	34892500	1.0858705375281386
chr5	34891600	34892600	0.7557452894115027
chr5	34891700	34892700	1.0759185588880218
chr5	34891800	34892800	0.5076631620545512
chr5	34891900	34892900	0.7223727824299138
chr5	34892000	34893000	0.5859657749885255
chr5	34892100	34893100	1.04608855399689
chr5	34892200	34893200	1.5074303152461188
chr5	34892300	34893300	1.641268929318799
chr5	34892400	34893400	1.8774840272170896
chr5	34892500	34893500	1.3978196568097776
chr5	34892600	34893600	1.9087691999484864
chr5	34892700	34893700	1.9345695373345897
chr5	34892800	34893800	1.8352264218384442
chr5	34892900	34893900	1.7392361975607462
chr5	34893000	34894000	0.9915636834565492
chr5	34893100	34894100	0.40446054696311307
chr5	34893200	34894200	0.07400679340124919
chr5	34893300	34894300	0.2024776283304304
chr5	34893400	34894400	-0.04685326477682173
chr5	34893500	34894500	0.3978005503021966
chr5	34893600	34894600	0.214103468498216
chr5	34893700	34894700	0.3205122966817021
chr5	34893800	34894800	1.4034048309528375
chr5	34893900	34894900	1.9884731469147696
chr5	34894000	34895000	2.7198908364054555
chr5	34894100	34895100	3.0080136166825886
chr5	34894200	34895200	2.2876816737742853
chr5	34894300	34895300	1.9808555422669605
chr5	34894400	34895400	1.8077208513688159
chr5	34894500	34895500	2.072466721163624
chr5	34894600	34895600	1.4092236896663564
chr5	34894700	34895700	1.230829633721813
chr5	34894800	34895800	0.7934115605544301
chr5	34894900	34895900	-0.15878035318220068
chr5	34895000	34896000	-0.6406790881604842
chr5	34895100	34896100	-0.7968165661250358
chr5	34895200	34896200	-0.4873001278083067
chr5	34895300	34896300	0.21592789130706852
chr5	34895400	34896400	0.34887559474860136
chr5	34895500	34896500	0.042097856819820194
chr5	34895600	34896600	0.17117661979777046
chr5	34895700	34896700	0.14219513053048916
chr5	34895800	34896800	-0.13563335487585204
chr5	34895900	34896900	0.4083161603875508
chr5	34896000	34897000	0.6188265661851535
chr5	34896100	34897100	0.1844282036092489
chr5	34896200	34897200	-0.13855901054056866
chr5	34896300	34897300	-0.130636398168959
chr5	34896400	34897400	-0.15322755797028625
chr5	34896500	34897500	-0.2603426326275979
chr5	34896600	34897600	0.2794171656071885
chr5	34896700	34897700	-0.015301728279937938
chr5	34896800	34897800	-0.11518763179606838
chr5	34896900	34897900	-0.15088550947958962
chr5	34897000	34898000	-0.6103175625434513
chr5	34897100	34898100	-0.1337771274230075
chr5	34897200	34898200	0.18957049345259405
chr5	34897300	34898300	-0.2848063070751761
chr5	34897400	34898400	-0.5726860007766987
chr5	34897500	34898500	-0.11882007460795392
chr5	34897600	34898600	-0.4489832169149171
chr5	34897700	34898700	-0.5085886852991481
chr5	34897800	34898800	-0.5929268398930153
chr5	34897900	34898900	-0.3213114902917447
chr5	34898000	34899000	0.014819825258267144
chr5	34898100	34899100	0.6046149793395144
chr5	34898200	34899200	0.4496466611258961
chr5	34898300	34899300	1.0618699130335878
chr5	34898400	34899400	1.8462595506722421
chr5	34898500	34899500	1.6483550147456123
chr5	34898600	34899600	1.2679265379237128
chr5	34898700	34899700	1.6804951604115883
chr5	34898800	34899800	1.7678887182098486
chr5	34898900	34899900	2.2934528371901166
chr5	34899000	34900000	2.706216106473244
chr5	34899100	34900100	1.7337125163317857
chr5	34899200	34900200	2.397252636630084
chr5	34899300	34900300	2.178927067328209
chr5	34899400	34900400	2.0772301644310267
chr5	34899500	34900500	2.155769802145982
chr5	34899600	34900600	2.584296779903897
chr5	34899700	34900700	1.839597271849157
chr5	34899800	34900800	2.07093752052885
chr5	34899900	34900900	1.2502155029756603
chr5	34900000	34901000	0.8968072764292464
chr5	34900100	34901100	1.1615440454565351
chr5	34900200	34901200	1.266442160192365
chr5	34900300	34901300	0.5606348384790985
chr5	34900400	34901400	0.3462340406789127
chr5	34900500	34901500	0.08610558435591949
chr5	34900600	34901600	0.09012376958284016
chr5	34900700	34901700	1.1102787214389642
chr5	34900800	34901800	1.4352162789817853
chr5	34900900	34901900	1.3663427356452706
chr5	34901000	34902000	1.108399989432162
chr5	34901100	34902100	1.610024861221811
chr5	34901200	34902200	1.3929422419062216
chr5	34901300	34902300	2.1457656034158816
chr5	34901400	34902400	2.127262251958529
chr5	34901500	34902500	2.175068620711904
chr5	34901600	34902600	2.228220721549868
chr5	34901700	34902700	1.7832906824684052
chr5	34901800	34902800	1.6731968591703086
chr5	34901900	34902900	1.407468685184831
chr5	34902000	34903000	1.883900581198905
chr5	34902100	34903100	1.4900589769562358
chr5	34902200	34903200	1.0487520343884105
chr5	34902300	34903300	0.9242114342858532
chr5	34902400	34903400	1.0631233976062022
chr5	34902500	34903500	0.9504193381378524
chr5	34902600	34903600	0.7126047736616363
chr5	34902700	34903700	0.4478616360947457
chr5	34902800	34903800	0.022889210941128443
chr5	34902900	34903900	0.5041271004303925
chr5	34903000	34904000	0.40376856149152435
chr5	34904000	34905000	1.077096911288296
chr5	34904100	34905100	1.0151191574881022
chr5	34904200	34905200	1.3562642404964058
chr5	34904300	34905300	1.5604301824639453
chr5	34904400	34905400	1.5354157506224195
chr5	34904500	34905500	1.830960742653705
chr5	34904600	34905600	1.7071050215911443
chr5	34904700	34905700	1.3854024806860432
chr5	34904800	34905800	2.528948002811874
chr5	34904900	34905900	2.4719785803583743
chr5	34905000	34906000	2.3949887929830065
chr5	34905100	34906100	2.51071402415917
chr5	34905200	34906200	1.966414714197512
chr5	34905300	34906300	1.965775170029184
chr5	34905400	34906400	2.1898098879902714
chr5	34905500	34906500	1.4355949086745543
chr5	34905600	34906600	1.4355656606393783
chr5	34905700	34906700	1.8612907140813568
chr5	34905800	34906800	1.4537391094935026
chr5	34905900	34906900	1.6296194685492278
chr5	34906000	34907000	1.6668988358114794
chr5	34906100	34907100	1.5068807136433189
chr5	34906200	34907200	1.8672081644550245
chr5	34906300	34907300	1.7710453875452672
chr5	34906400	34907400	1.451688995810228
chr5	34906500	34907500	1.9595313716612897
chr5	34906600	34907600	1.8942120006022347
chr5	34906700	34907700	1.4066900154081048
chr5	34906800	34907800	1.2575198334439277
chr5	34906900	34907900	0.5939655179532995
chr5	34907000	34908000	0.2752884818277651
chr5	34907100	34908100	0.42480086977591774
chr5	34908200	34909200	2.2149689406692654
chr5	34908300	34909300	2.131741204591788
chr5	34908400	34909400	2.6417457500718857
chr5	34908500	34909500	2.343285083269268
chr5	34908600	34909600	2.474908296784269
chr5	34908700	34909700	2.8628673454456988
chr5	34908800	34909800	3.1905986907152526
chr5	34908900	34909900	2.4229281799181543
chr5	34909000	34910000	2.435113173538748
chr5	34909100	34910100	2.482846403430519
chr5	34909200	34910200	2.3584134857342103
chr5	34909300	34910300	2.7854657012617183
chr5	34909400	34910400	1.9161766587533111
chr5	34909500	34910500	1.8227742297756
chr5	34909600	34910600	1.530413672673998
chr5	34909700	34910700	1.9506114374689725
chr5	34909800	34910800	1.2772516540908774
chr5	34909900	34910900	1.5244546442382787
chr5	34910000	34911000	0.9183146093775642
chr5	34910100	34911100	0.7011262487914948
chr5	34910200	34911200	0.6970683114509267
chr5	34910300	34911300	0.0015316995118103193
chr5	34910400	34911400	0.211808698219978
chr5	34910500	34911500	-0.05237748195704515
chr5	34910600	34911600	-0.2025130099304348
chr5	34910700	34911700	-0.5538061348897042
chr5	34910800	34911800	-0.1692727218869883
chr5	34910900	34911900	-0.40625233286411416
chr5	34911000	34912000	0.4487149346331537
chr5	34911100	34912100	0.5548971426325864
chr5	34911200	34912200	0.9041104618994932
chr5	34911300	34912300	1.3107289666587751
chr5	34911400	34912400	1.4983741516633668
chr5	34911500	34912500	2.0284484795246907
chr5	34911600	34912600	2.1735654261803776
chr5	34911700	34912700	1.703014793429095
chr5	34911800	34912800	1.6533001727799448
chr5	34911900	34912900	1.913300113651036
chr5	34912000	34913000	1.6204639976593753
chr5	34912100	34913100	1.6935150916234134
chr5	34912200	34913200	1.7488198273490767
chr5	34912300	34913300	1.7264099268094275
chr5	34912400	34913400	1.8945269389029795
chr5	34912500	34913500	1.52056433110591
chr5	34912600	34913600	1.4643060335836071
chr5	34912700	34913700	1.5057365841307069
chr5	34912800	34913800	1.6767810753950652
chr5	34912900	34913900	1.5701326339876818
chr5	34913000	34914000	0.859460053702043
chr5	34913100	34914100	0.6437473064695801
chr5	34913200	34914200	0.08841080591337054
chr5	34913300	34914300	0.16238482454454575
chr5	34913400	34914400	-0.08614306087049665
chr5	34913500	34914500	-0.1530461130842498
chr5	34913600	34914600	0.02109765861609516
chr5	34913700	34914700	0.6303704054107889
chr5	34913800	34914800	0.6728953034079428
chr5	34913900	34914900	0.8770614893743705
chr5	34914000	34915000	1.454714997253632
chr5	34914100	34915100	0.9683747252223622
chr5	34914200	34915200	0.6190980182988681
chr5	34914300	34915300	0.18449178827172336
chr5	34914400	34915400	-0.13912267087160232
chr5	34914500	34915500	-0.5401227654305011
chr5	34914600	34915600	-0.31511405284304234
chr5	34914700	34915700	-0.004445772806814001
chr5	34914800	34915800	-0.3939587122873428
chr5	34914900	34915900	-0.3308553633772412
chr5	34915000	34916000	-0.23995567170945079
chr5	34915100	34916100	0.4213399414325552
chr5	34915200	34916200	0.8799216198028039
chr5	34915300	34916300	0.6292859161726839
chr5	34915400	34916400	0.7275030135348541
chr5	34915500	34916500	0.856093679235533
chr5	34915600	34916600	0.6644147494659322
chr5	34915700	34916700	-0.5156210984889533
chr5	34915800	34916800	-0.11587609305160355
chr5	34915900	34916900	0.037882055262867885
chr5	34916000	34917000	0.4558376742239152
chr5	34916100	34917100	-0.4811102948467722
chr5	34916200	34917200	-0.62748235304171
chr5	34916300	34917300	-0.6731524791889252
chr5	34916400	34917400	-0.8428210965937389
chr5	34916500	34917500	-0.7275840188645301
chr5	34916600	34917600	-0.7118764328605556
chr5	34916700	34917700	-0.2162572323028573
chr5	34916800	34917800	-0.3233825138397701
chr5	34916900	34917900	-0.8396438610559354
chr5	34917000	34918000	-1.8470312144521566
chr5	34919200	34920200	1.8684066944618865
chr5	34919300	34920300	1.4926379974121864
chr5	34919400	34920400	1.3039009940163715
chr5	34919500	34920500	2.020096772850393
chr5	34919600	34920600	1.9551325087861202
chr5	34919700	34920700	1.2545831515136223
chr5	34919800	34920800	1.177128457445403
chr5	34919900	34920900	0.5874123326128728
chr5	34920000	34921000	0.789214262273006
chr5	34920100	34921100	1.2618133790645158
chr5	34920200	34921200	1.1323952129209789
chr5	34920300	34921300	1.0929027841793275
chr5	34920400	34921400	0.704539511194766
chr5	34920500	34921500	0.3142689875082267
chr5	34920600	34921600	0.18873934620288124
chr5	34920700	34921700	0.7288415393992076
chr5	34920800	34921800	0.7278707703605796
chr5	34920900	34921900	1.7245171307736122
chr5	34921900	34922900	1.0220059207537124
chr5	34922000	34923000	1.4542196709689779
chr5	34922100	34923100	1.8912221025135063
chr5	34922200	34923200	2.0088304383964486
chr5	34922300	34923300	1.6120123616050197
chr5	34922400	34923400	1.482266928456943
chr5	34922500	34923500	1.5682385665939391
chr5	34922600	34923600	1.9343868003554296
chr5	34922700	34923700	2.2456366206839635
chr5	34922800	34923800	2.4289814570007024
chr5	34922900	34923900	1.9595646919540533
chr5	34923000	34924000	1.4569061695016101
chr5	34923100	34924100	1.2326214330210317
chr5	34923200	34924200	0.7943618548083005
chr5	34923300	34924300	0.5660726442596079
chr5	34923400	34924400	0.5445309726645213
chr5	34923500	34924500	0.7012661605177929
chr5	34923600	34924600	0.5210479535621398
chr5	34923700	34924700	-0.12614657606683707
chr5	34923800	34924800	0.5208789166433488
chr5	34923900	34924900	0.8738038928835067
chr5	34924000	34925000	0.9290225203877698
chr5	34924100	34925100	0.6859349239470364
chr5	34924200	34925200	1.2095717441160552
chr5	34925300	34926300	1.9359946743125207
chr5	34925400	34926400	1.9211952314748544
chr5	34925500	34926500	2.3739891278846987
chr5	34925600	34926600	2.332808587648304
chr5	34925700	34926700	2.236409631896608
chr5	34925800	34926800	2.3035329832622704
chr5	34925900	34926900	2.47229152055589
chr5	34926000	34927000	2.6994823375621304
chr5	34927100	34928100	1.7342999770392051
chr5	34927200	34928200	1.894151572099998
chr5	34928300	34929300	0.2576201300690582
chr5	34928400	34929400	0.5484305898051179
chr5	34928500	34929500	0.5950979460429534
chr5	34928600	34929600	0.5379913843205144
chr5	34928700	34929700	1.4113816859518595
chr5	34928800	34929800	2.2394922151038004
chr5	34928900	34929900	2.1417521919146285
chr5	34930100	34931100	-0.4843942355349855
chr5	34930200	34931200	-1.1437885052879286
chr5	34930300	34931300	-0.7380412595826351
chr5	34930400	34931400	-0.5542406870885326
chr5	34930500	34931500	-0.11236881969414868
chr5	34930600	34931600	-0.5117906045911581
chr5	34930700	34931700	-0.3486061666760719
chr5	34930800	34931800	0.2653707570156997
chr5	34930900	34931900	0.4936677568059125
chr5	34931000	34932000	0.20982912951398947
chr5	34931100	34932100	0.6793441250737615
chr5	34931200	34932200	1.5098213630630768
chr5	34931300	34932300	1.2487405354434635
chr5	34931400	34932400	1.1620231198415372
chr5	34932500	34933500	2.0366206724357974
chr5	34932600	34933600	1.5263206830112448
chr5	34932700	34933700	1.4311350226853492
chr5	34932800	34933800	1.9988574969646944
chr5	34932900	34933900	1.9123195671442248
chr5	34933000	34934000	1.3040848189173442
chr5	34933100	34934100	1.3093983763027617
chr5	34933200	34934200	1.243020544543992
chr5	34933300	34934300	0.8628914778207349
chr5	34933400	34934400	0.9635630814684938
chr5	34933500	34934500	0.3080110742408632
chr5	34933600	34934600	0.3948478994299652
chr5	34933700	34934700	0.43902128775976745
chr5	34933800	34934800	-0.2627671292824718
chr5	34933900	34934900	-0.7445286584328941
chr5	34934000	34935000	-1.3599360336903825
chr5	34934100	34935100	-1.7269597912041206
chr5	34934200	34935200	-1.6236851574049882
chr5	34934300	34935300	-1.7634596169107633
chr5	34934400	34935400	-1.838858222894376
chr5	34934500	34935500	-1.4388547002206844
chr5	34934600	34935600	-1.2317552795241375
chr5	34934700	34935700	-1.294808971274785
chr5	34934800	34935800	-0.5053524052183651
chr5	34934900	34935900	-0.5490095562733668
chr5	34935000	34936000	-0.3798530981360647
chr5	34935100	34936100	-0.17672029275604645
chr5	34935200	34936200	-0.05397363051961684
chr5	34935300	34936300	0.5065325036920733
chr5	34935400	34936400	0.8405621941654583
chr5	34935500	34936500	0.9795888910130583
chr5	34935600	34936600	0.4783153402637985
chr5	34935700	34936700	0.853312514008777
chr5	34935800	34936800	1.0815696776188894
chr5	34935900	34936900	1.0375529845206168
chr5	34936000	34937000	1.2793068074422667
chr5	34936100	34937100	0.8756411268450929
chr5	34936200	34937200	0.42234994014370536
chr5	34936300	34937300	0.4274213060215449
chr5	34936400	34937400	0.6133885948526414
chr5	34936500	34937500	0.7650266886245061
chr5	34936600	34937600	1.4852284675052858
chr5	34936700	34937700	1.1901054184600321
chr5	34936800	34937800	0.4525861314613693
chr5	34936900	34937900	0.5436072658036711
chr5	34937000	34938000	0.5201926795852323
chr5	34937100	34938100	0.7332528083949291
chr5	34937200	34938200	0.4055222755934665
chr5	34937300	34938300	0.030386984234899495
chr5	34937400	34938400	-0.06642991927423272
chr5	34937500	34938500	-0.4595943916954008
chr5	34937600	34938600	-0.8523247542332338
chr5	34937700	34938700	-1.0263229824690798
chr5	34937800	34938800	-0.9215729884160768
chr5	34937900	34938900	-1.0416015886013124
chr5	34938000	34939000	-0.6163267309358933
chr5	34938100	34939100	-0.2608757384526082
chr5	34938200	34939200	0.5806747180885541
chr5	34938300	34939300	0.7679817558330113
chr5	34938400	34939400	0.7905319837286006
chr5	34938500	34939500	0.4338310768799464
chr5	34938600	34939600	1.0241738784053374
chr5	34938700	34939700	1.3970911799894925
chr5	34938800	34939800	1.966594412362196
chr5	34938900	34939900	2.1094312732393914
chr5	34939000	34940000	2.351098446058268
chr5	34939100	34940100	2.1024970594981536
chr5	34939200	34940200	1.7394776258195943
chr5	34939300	34940300	2.152305603108039
chr5	34939400	34940400	2.214872890471745
chr5	34939500	34940500	2.388632698716944
chr5	34939600	34940600	2.245478629348089
chr5	34939700	34940700	1.5051537126441124
chr5	34939800	34940800	1.0768242159583967
chr5	34939900	34940900	1.1758160897800092
chr5	34940000	34941000	0.5619601623722758
chr5	34940100	34941100	0.8132635804385836
chr5	34940200	34941200	1.0356960057294258
chr5	34940300	34941300	0.7345622275097715
chr5	34940400	34941400	0.4436264113510234
chr5	34940500	34941500	0.7875269853028803
chr5	34941800	34942800	0.1669781028415241
chr5	34941900	34942900	0.08004409867444559
chr5	34942000	34943000	0.9560286142708682
chr5	34942100	34943100	1.163496003181728
chr5	34942200	34943200	0.6130446347042432
chr5	34942300	34943300	0.5565031326786856
chr5	34942400	34943400	0.7375777405863309
chr5	34942500	34943500	0.4642807087782637
chr5	34942600	34943600	0.16708295632551648
chr5	34942700	34943700	-0.020311501727880963
chr5	34942800	34943800	-0.6937345260845605
chr5	34942900	34943900	-1.3807180370626235
chr5	34943000	34944000	-1.5903475025316696
chr5	34943100	34944100	-2.1688172208221075
chr5	34943200	34944200	-1.6738768972412104
chr5	34943300	34944300	-1.1001011427303853
chr5	34943400	34944400	-1.4382321048029163
chr5	34943500	34944500	-1.611808381780098
chr5	34943600	34944600	-1.5456947558519034
chr5	34943700	34944700	-0.8214531893802902
chr5	34943800	34944800	0.20474919055604268
chr5	34943900	34944900	0.5815655738145514
chr5	34944000	34945000	0.14997610181360074
chr5	34944100	34945100	0.6641910134407851
chr5	34944200	34945200	0.5313661960788787
chr5	34944300	34945300	0.8105736473303421
chr5	34944400	34945400	0.6925247748056252
chr5	34944500	34945500	0.8581162696504125
chr5	34944600	34945600	1.1487815058263202
chr5	34944700	34945700	0.8258058009385876
chr5	34944800	34945800	0.3189035620611774
chr5	34944900	34945900	0.952715286297428
chr5	34945000	34946000	0.509037943146349
chr5	34945100	34946100	0.3616853799995828
chr5	34945200	34946200	0.4814811378386577
chr5	34945300	34946300	-0.17761597487141692
chr5	34945400	34946400	-0.5509185798582115
chr5	34945500	34946500	-0.5184506310240448
chr5	34945600	34946600	-0.7117832857513977
chr5	34945700	34946700	-1.3486950784587284
chr5	34945800	34946800	-1.7410517931979328
chr5	34945900	34946900	-2.212157989377752
chr5	34946000	34947000	-1.384968397424337
chr5	34946100	34947100	-1.8192348687047712
chr5	34946200	34947200	-1.6844469503862731
chr5	34946300	34947300	-1.9450287611618744
chr5	34946400	34947400	-1.0461730446693618
chr5	34946500	34947500	-0.9726086424034748
chr5	34946600	34947600	-0.4588922362799748
chr5	34947700	34948700	-0.03300340596665175
chr5	34947800	34948800	-0.040460886244317235
chr5	34947900	34948900	-0.17862479522399444
chr5	34948000	34949000	-0.08749535364621405
chr5	34948100	34949100	0.6131199481930071
chr5	34948200	34949200	0.3716565375422057
chr5	34948300	34949300	0.2207885286527785
chr5	34948400	34949400	-0.3120015824235557
chr5	34948500	34949500	-0.26241234731422874
chr5	34948600	34949600	0.1216225423049918
chr5	34948700	34949700	0.37641788059536063
chr5	34948800	34949800	0.6952632142667848
chr5	34948900	34949900	0.2837703518022662
chr5	34949000	34950000	-0.22090171135112607
chr5	34949100	34950100	-0.330271889119414
chr5	34949200	34950200	-0.1273966797085191
chr5	34949300	34950300	-0.10259477894750836
chr5	34949400	34950400	0.4920906791498327
chr5	34949500	34950500	0.08526740179781128
chr5	34949600	34950600	0.010055636870788365
chr5	34949700	34950700	-0.024031300087130298
chr5	34949800	34950800	0.05450027467123999
chr5	34949900	34950900	0.5061416181225722
chr5	34950000	34951000	0.8735376090555298
chr5	34950100	34951100	0.9258560452122822
chr5	34950200	34951200	1.0900567604693714
chr5	34950300	34951300	1.165952898594129
chr5	34950400	34951400	0.4885881063455126
chr5	34950500	34951500	0.7714848848490432
chr5	34950600	34951600	1.0771428991817569
chr5	34950700	34951700	1.1905164337383776
chr5	34950800	34951800	0.5930786290784612
chr5	34950900	34951900	0.3089800413452129
chr5	34951000	34952000	-0.14298301031163477
chr5	34951100	34952100	-0.5352525994499343
chr5	34951200	34952200	-0.7302072952387612
chr5	34951300	34952300	-0.5295133091160331
chr5	34951400	34952400	-0.2680386192149414
chr5	34951500	34952500	0.23539444275973745
chr5	34951600	34952600	-0.30452776559118605
chr5	34951700	34952700	-1.0786337046584662
chr5	34951800	34952800	-1.1711079852445372
chr5	34951900	34952900	-0.9024551483188477
chr5	34952000	34953000	-0.8640822981219595
chr5	34952100	34953100	-0.6128739500147343
chr5	34952200	34953200	-0.8068944247794555
chr5	34952300	34953300	-0.6343742502870036
chr5	34952400	34953400	-0.9512504258992156
chr5	34952500	34953500	-1.2874361878297458
chr5	34952600	34953600	-0.7559676610233257
chr5	34952700	34953700	-0.39188216063905984
chr5	34952800	34953800	-0.4539548072474514
chr5	34952900	34953900	-0.2713383933190574
chr5	34953000	34954000	0.05418935666077109
chr5	34953100	34954100	0.1470320080198249
chr5	34953200	34954200	0.4959691468434738
chr5	34953300	34954300	0.27797309004408005
chr5	34953400	34954400	0.8721928404712906
chr5	34953500	34954500	0.8273865493870506
chr5	34953600	34954600	0.6376482333237328
chr5	34953700	34954700	0.9065279636679976
chr5	34953800	34954800	1.2344177182223646
chr5	34953900	34954900	0.9595595480040954
chr5	34954000	34955000	0.8956903645582797
chr5	34954100	34955100	0.5984238718590239
chr5	34956000	34957000	0.35469477663855853
chr5	34956100	34957100	-0.008859219786983338
chr5	34956200	34957200	0.14112064179900508
chr5	34956300	34957300	-0.07241062367517209
chr5	34956400	34957400	0.6812103637153603
chr5	34956500	34957500	0.7967350294609484
chr5	34956600	34957600	0.5381572879280506
chr5	34956700	34957700	0.4163139420985968
chr5	34956800	34957800	0.20071975828613373
chr5	34956900	34957900	-0.2853672566796088
chr5	34957000	34958000	-1.5371992275329789
chr5	34957100	34958100	-1.3494867304020164
chr5	34957200	34958200	-1.5730861209056206
chr5	34957300	34958300	-1.662505841895795
chr5	34957400	34958400	-1.542215713634083
chr5	34957500	34958500	-1.8067052810702675
chr5	34957600	34958600	-2.2319213142667063
chr5	34957700	34958700	-1.8018439011751264
chr5	34957800	34958800	-2.0679858034421548
chr5	34957900	34958900	-1.9210155401127187
chr5	34958000	34959000	-1.1732866144449587
chr5	34958100	34959100	-1.0319044448081105
chr5	34958200	34959200	-0.8412692564164371
chr5	34958300	34959300	-0.7201171314811404
chr5	34958400	34959400	-0.4908598524481941
chr5	34958500	34959500	-0.0058298537092594145
chr5	34958600	34959600	0.2092303319985072
chr5	34958700	34959700	-0.5402938625744951
chr5	34958800	34959800	-0.3542975512607132
chr5	34958900	34959900	-0.2058787756640996
chr5	34959000	34960000	0.24658638555388862
chr5	34959100	34960100	-0.11952951109957415
chr5	34959200	34960200	-0.3029797865392607
chr5	34959300	34960300	-1.2027625429410624
chr5	34959400	34960400	-1.7649051702448508
chr5	34959500	34960500	-2.6443920932179243
chr5	34959600	34960600	-2.170689314527383
chr5	34959700	34960700	-1.3876051229089243
chr5	34959800	34960800	-2.0374365755284183
chr5	34959900	34960900	-2.6871668725359497
chr5	34960000	34961000	-2.610259277265161
chr5	34960100	34961100	-2.3198726195237453
chr5	34960200	34961200	-2.5154499292890016
chr5	34960300	34961300	-1.7174596157666877
chr5	34960400	34961400	-1.5729124799212584
chr5	34960500	34961500	-1.066224615821251
chr5	34960600	34961600	-1.2279239222482443
chr5	34960700	34961700	-1.9349451825620807
chr5	34960800	34961800	-1.4100342895628333
chr5	34960900	34961900	-0.9177458643052891
chr5	34961000	34962000	-1.1674403281025285
chr5	34961100	34962100	-1.184015452954332
chr5	34961200	34962200	-0.8227362486006761
chr5	34961300	34962300	-1.3532997096877624
chr5	34961400	34962400	-0.8045947254601267
chr5	34962500	34963500	-0.10310098219051048
chr5	34962600	34963600	0.002660764439615372
chr5	34962700	34963700	-0.0925607146863252
chr5	34962800	34963800	-0.6885386571801991
chr5	34962900	34963900	-1.594239521933834
chr5	34963000	34964000	-1.4066258269805145
chr5	34963100	34964100	-1.5777760649375403
chr5	34963200	34964200	-1.2089933154590755
chr5	34963300	34964300	-1.0396437626400428
chr5	34963400	34964400	-0.4542111091760362
chr5	34963500	34964500	-0.03219093237540969
chr5	34963600	34964600	-0.27451777002045
chr5	34963700	34964700	-0.6377633857073151
chr5	34963800	34964800	-0.4087614161298535
chr5	34963900	34964900	0.1704198585762201
chr5	34964000	34965000	0.26670365247995076
chr5	34964100	34965100	0.3669388699553295
chr5	34964200	34965200	0.0336855915216606
chr5	34964300	34965300	-0.04987708450240235
chr5	34964400	34965400	-0.04718587744994682
chr5	34964500	34965500	-0.2878738725067988
chr5	34964600	34965600	0.8486924473967614
chr5	34964700	34965700	0.4772633456990493
chr5	34964800	34965800	1.033126324679553
chr5	34964900	34965900	0.7044372634475752
chr5	34965000	34966000	0.3351504743797311
chr5	34965100	34966100	0.3922864957153657
chr5	34965200	34966200	0.12054179854291648
chr5	34965300	34966300	0.2784795133622747
chr5	34965400	34966400	0.1822582868163084
chr5	34965500	34966500	0.3600969577462665
chr5	34965600	34966600	-0.5666210324860688
chr5	34965700	34966700	0.06816231163381296
chr5	34965800	34966800	-0.6538618802717285
chr5	34965900	34966900	-0.5127650146315899
chr5	34966000	34967000	-1.3146932934928839
chr5	34966100	34967100	-0.758497183966126
chr5	34966200	34967200	-0.2423169510790775
chr5	34966300	34967300	-1.2295571366763984
chr5	34966400	34967400	-1.1642114943923132
chr5	34966500	34967500	-0.5644594829914166
chr5	34966600	34967600	-0.11573493860687492
chr5	34966700	34967700	-0.4501266238547661
chr5	34966800	34967800	0.3295026777546744
chr5	34966900	34967900	1.2119978753165144
chr5	34967000	34968000	2.206085533203858
chr5	34967100	34968100	1.772420163964059
chr5	34967200	34968200	1.6888068733397832
chr5	34967300	34968300	2.710517126547966
chr5	34967400	34968400	2.2416126844118325
chr5	34967500	34968500	2.2988043500203847
chr5	34967600	34968600	2.2289747629625687
chr5	34967700	34968700	3.358042520268882
chr5	34967800	34968800	2.9803109517148574
chr5	34967900	34968900	2.05486962835014
chr5	34968000	34969000	1.2938719210991991
chr5	34968100	34969100	1.4942228006751035
chr5	34968200	34969200	1.4433478130621646
chr5	34968300	34969300	1.5222217441303882
chr5	34968400	34969400	2.219685863896196
chr5	34968500	34969500	1.7330262601274578
chr5	34968600	34969600	1.7011451131262307
chr5	34968700	34969700	1.3462727797074918
chr5	34968800	34969800	1.3238174790114112
chr5	34968900	34969900	1.2278056234591292
chr5	34969000	34970000	1.470017143418428
chr5	34969100	34970100	1.7350303801849245
chr5	34969200	34970200	1.4932779295773728
chr5	34969300	34970300	1.7222992942976254
chr5	34969400	34970400	0.8881208434172309
chr5	34969500	34970500	1.0856274366394096
chr5	34969600	34970600	1.2583348536000185
chr5	34969700	34970700	1.3431954306836065
chr5	34969800	34970800	1.578435576536509
chr5	34969900	34970900	1.378708962041356
chr5	34970000	34971000	1.5433133573872688
chr5	34970100	34971100	1.0683068737533112
chr5	34970200	34971200	1.2598030048959192
chr5	34970300	34971300	0.8437146041935634
chr5	34970400	34971400	1.38491645163708
chr5	34970500	34971500	1.8824370185119816
chr5	34970600	34971600	1.6106193741492616
chr5	34970700	34971700	1.0009596433931287
chr5	34970800	34971800	0.6810778443755318
chr5	34970900	34971900	1.173913166123172
chr5	34971000	34972000	0.9822146725881226
chr5	34971100	34972100	1.1566608239304348
chr5	34971200	34972200	0.9409414021709868
chr5	34972500	34973500	0.7846122181601091
chr5	34972600	34973600	0.3272337837935469
chr5	34972700	34973700	0.32305854370752235
chr5	34972800	34973800	0.7351385077535768
chr5	34972900	34973900	0.8009668161899912
chr5	34973100	34974100	1.54922823156093
chr5	34973200	34974200	1.1564574770234326
chr5	34973300	34974300	1.1988989431119819
chr5	34974500	34975500	1.840672014269369
chr5	34974600	34975600	1.6718890377727542
chr5	34974700	34975700	1.1770011577415886
chr5	34974800	34975800	1.0394620255022458
chr5	34974900	34975900	1.6223215231768904
chr5	34975000	34976000	1.3867328677522515
chr5	34975100	34976100	1.4449169434840836
chr5	34975200	34976200	0.5649323539194393
chr5	34975300	34976300	0.5090168699061725
chr5	34975400	34976400	0.9001770398106094
chr5	34975500	34976500	0.7860997224075046
chr5	34975600	34976600	0.4652255338818913
chr5	34975700	34976700	1.0945681576592043
chr5	34975800	34976800	1.2806026814459956
chr5	34975900	34976900	1.2896694780146762
chr5	34976000	34977000	1.5305986582268185
chr5	34976100	34977100	1.1583622630408634
chr5	34976200	34977200	1.701076830969756
chr5	34976300	34977300	2.1007951000293565
chr5	34976400	34977400	1.6803299179019342
chr5	34976500	34977500	1.7568694499993558
chr5	34976600	34977600	1.6462907892673804
chr5	34976700	34977700	1.3015449274529425
chr5	34976800	34977800	1.1952229352931425
chr5	34976900	34977900	0.4915235404578743
chr5	34977000	34978000	-0.018850800684069628
chr5	34977100	34978100	0.370267748893589
chr5	34977200	34978200	0.03554981677854913
chr5	34977300	34978300	-0.2895575539270023
chr5	34977400	34978400	-0.4220731742992192
chr5	34977500	34978500	-0.4254358236098011
chr5	34977600	34978600	0.477715691033063
chr5	34977700	34978700	0.5000334011758023
chr5	34977800	34978800	0.2973222328050201
chr5	34977900	34978900	0.774987932197215
chr5	34978000	34979000	1.4354344770978054
chr5	34978100	34979100	1.4975843435052458
chr5	34978200	34979200	1.268430201815831
chr5	34978300	34979300	1.882352147471424
chr5	34978400	34979400	1.6994356512111444
chr5	34978500	34979500	1.5823378267047952
chr5	34978600	34979600	1.5520946627276675
chr5	34978700	34979700	2.0170324287117225
chr5	34978800	34979800	2.407847878859792
chr5	34978900	34979900	2.203222019772185
chr5	34979000	34980000	2.182813068886161
chr5	34979100	34980100	2.062348065410504
chr5	34979200	34980200	2.0212941748525712
chr5	34979300	34980300	1.6604894794013936
chr5	34979400	34980400	1.3951810638536757
chr5	34979500	34980500	1.427055815059274
chr5	34979600	34980600	0.878743002943908
chr5	34979700	34980700	0.2728843336137761
chr5	34979800	34980800	-0.08132011840615075
chr5	34979900	34980900	-0.034482103674055145
chr5	34980000	34981000	-0.896599807374889
chr5	34980100	34981100	-0.6206966125443667
chr5	34980200	34981200	-1.052230069230167
chr5	34980300	34981300	-1.276318121582539
chr5	34980400	34981400	-0.9779715492223124
chr5	34980500	34981500	-0.7622855480894645
chr5	34980600	34981600	-0.303612549371687
chr5	34980700	34981700	0.611242779473854
chr5	34980800	34981800	0.0707985616679312
chr5	34980900	34981900	0.635214314757386
chr5	34981000	34982000	0.9932324918566139
chr5	34981100	34982100	0.90800255626422
chr5	34981200	34982200	1.7532938342317903
chr5	34981300	34982300	1.7174968029214122
chr5	34981400	34982400	1.6641712306802594
chr5	34981500	34982500	1.5417843363065928
chr5	34981600	34982600	1.5192639798585743
chr5	34981700	34982700	0.5018307637887949
chr5	34981800	34982800	1.4642447523783964
chr5	34981900	34982900	0.8051241943709956
chr5	34982000	34983000	1.2847160293665425
chr5	34982100	34983100	1.0182770389558138
chr5	34982200	34983200	1.3754913109486242
chr5	34983400	34984400	0.2773294567765408
chr5	34983500	34984500	0.7201578077455564
chr5	34983600	34984600	0.7367532754238059
chr5	34983700	34984700	1.7855001775197958
chr5	34983800	34984800	1.1726676782956291
chr5	34983900	34984900	0.9800009304743008
chr5	34984000	34985000	1.1512580429052177
chr5	34984100	34985100	1.7336714375935522
chr5	34984200	34985200	1.8874989567453104
chr5	34984300	34985300	1.928624090544732
chr5	34984400	34985400	2.226332977678146
chr5	34984500	34985500	1.9627115644899524
chr5	34984600	34985600	1.876248928415868
chr5	34984700	34985700	0.7156123700376444
chr5	34984800	34985800	1.4302374090037482
chr5	34984900	34985900	1.0342329759704916
chr5	34985000	34986000	0.9338404549484217
chr5	34985100	34986100	-0.13225890374397178
chr5	34985200	34986200	-0.6343863962818042
chr5	34985300	34986300	-0.7554797490571427
chr5	34985400	34986400	-1.068900804712322
chr5	34985500	34986500	-0.8634647878584031
chr5	34985600	34986600	-0.9620922358643758
chr5	34985700	34986700	-0.5694869420595533
chr5	34985800	34986800	-1.04007326722735
chr5	34985900	34986900	-0.8874501886080874
chr5	34986000	34987000	-1.1282876843457157
chr5	34986100	34987100	-0.30707360995946464
chr5	34986200	34987200	0.5176020899511811
chr5	34986300	34987300	0.2992492857610387
chr5	34986400	34987400	-0.3983109943120681
chr5	34986500	34987500	-0.6845980295678354
chr5	34986600	34987600	-0.2348312357220758
chr5	34986700	34987700	-0.2337843436981588
chr5	34986800	34987800	0.26175980681369004
chr5	34986900	34987900	0.14623739593104554
chr5	34987000	34988000	1.435610563754909
chr5	34987100	34988100	1.5045207911467604
chr5	34987200	34988200	1.5219880879151235
chr5	34987300	34988300	2.0390424582372435
chr5	34987400	34988400	2.978059023786933
chr5	34987500	34988500	2.9284604621317625
chr5	34987600	34988600	3.1856504300877164
chr5	34987700	34988700	2.8641430213560035
chr5	34987800	34988800	2.628662804902979
chr5	34987900	34988900	2.2398178315786392
chr5	34988000	34989000	1.1019311183233313
chr5	34988100	34989100	0.9634839490275529
chr5	34988200	34989200	0.3454193493381328
chr5	34988300	34989300	0.0593143796746647
chr5	34988400	34989400	-0.3099724521569758
chr5	34988500	34989500	-0.39602398160622987
chr5	34988600	34989600	-0.660661381847648
chr5	34988700	34989700	-0.5547129031766489
chr5	34988800	34989800	-0.9345213275599132
chr5	34988900	34989900	-0.9068015465174079
chr5	34989000	34990000	-0.4100375801178254
chr5	34989100	34990100	0.24579667156409976
chr5	34989200	34990200	0.24069760534415136
chr5	34989300	34990300	0.17111679991925002
chr5	34989400	34990400	0.31840220378059503
chr5	34989500	34990500	0.6643385731742502
chr5	34989600	34990600	0.5840587233275266
chr5	34989700	34990700	0.6928522406451924
chr5	34990100	34991100	1.320878571604314
chr5	34991500	34992500	0.17314893568680514
chr5	34991600	34992600	1.0022120286973175
chr5	34991700	34992700	0.8873683700645849
chr5	34991800	34992800	0.9284621135692184
chr5	34991900	34992900	0.5969575434874422
chr5	34992000	34993000	0.3462155394582505
chr5	34992100	34993100	0.5859021057769097
chr5	34992200	34993200	1.0502315504009971
chr5	34992300	34993300	0.8580149053928898
chr5	34992400	34993400	1.0606495998112828
chr5	34992500	34993500	1.041987349706663
chr5	34992600	34993600	-0.4861199585076469
chr5	34993000	34994000	0.4186493105901599
chr5	34993100	34994100	0.1840532208558668
chr5	34993200	34994200	0.3680102330940199
chr5	34993300	34994300	0.5201068858707083
chr5	34993400	34994400	0.7403970875711742
chr5	34993500	34994500	0.6942013575043676
chr5	34993600	34994600	1.031780403715708
chr5	34993700	34994700	0.874568023999394
chr5	34993800	34994800	0.9649163767311266
chr5	34993900	34994900	1.0127135562574192
chr5	34994000	34995000	1.0301571839702408
chr5	34994100	34995100	1.1123023432288102
chr5	34994200	34995200	0.685660157352568
chr5	34994300	34995300	-0.02482918230998674
chr5	34994400	34995400	0.033307895302860074
chr5	34994500	34995500	0.12393558385943845
chr5	34994600	34995600	0.16345936682903378
chr5	34994700	34995700	0.07321522328015405
chr5	34994800	34995800	-0.21332120151040507
chr5	34994900	34995900	-0.4728823838985022
chr5	34995000	34996000	-0.8741210546669329
chr5	34995700	34996700	-1.1283502444517548
chr5	34995800	34996800	-1.2827791240391049
chr5	34995900	34996900	-1.4853592162222533
chr5	34996000	34997000	-0.8260153609623159
chr5	34996100	34997100	-0.4531799930991573
chr5	34996200	34997200	-0.12703073910577364
chr5	34996300	34997300	-0.09221345067324778
chr5	34996400	34997400	-0.015074009135054588
chr5	34996500	34997500	-0.5688393049162049
chr5	34996600	34997600	-0.6196966252462053
chr5	34996700	34997700	0.05918642852882916
chr5	34997900	34998900	0.6110123887953164
chr5	34998000	34999000	0.26768128485138215
chr5	34998100	34999100	0.5071335816266919
chr5	34998200	34999200	1.3621226330866951
chr5	34998300	34999300	1.5426521999589606
chr5	34998400	34999400	2.0356910902738536
chr5	34998500	34999500	1.7262688044650647
chr5	34998600	34999600	1.8930410127304684
chr5	34998700	34999700	1.2024653301040882
chr5	34998800	34999800	1.0707813477940786
chr5	34998900	34999900	0.3922578960855093
chr5	34999000	35000000	0.8476512379464348
chr5	34999100	35000100	0.7648589384739911
chr5	34999200	35000200	0.5772573405087614
chr5	34999300	35000300	0.8146639740064008
chr5	34999400	35000400	0.8204432997812547
chr5	34999500	35000500	0.9199677240463404
chr5	34999600	35000600	0.646674154770725
chr5	34999700	35000700	1.2072163184953573
chr5	34999800	35000800	1.3435596361854838
chr5	34999900	35000900	1.862492708079876
chr5	35000000	35001000	1.6335327744638573
chr5	35000600	35001600	1.844861281044556
chr5	35000700	35001700	1.1390384868851642
chr5	35000800	35001800	1.16652619710727
chr5	35000900	35001900	1.1777456772099195
chr5	35001000	35002000	1.5972831876023097
chr5	35001100	35002100	1.6415157455030551
chr5	35001200	35002200	1.6041868286351069
chr5	35001300	35002300	1.12335121393421
chr5	35001400	35002400	0.062423053487303586
chr5	35001500	35002500	-0.4483114332694989
chr5	35001600	35002600	-0.33903062323754696
chr5	35001700	35002700	-0.07614516696788637
chr5	35001800	35002800	-1.1962004789844305
chr5	35001900	35002900	-1.2895412200941996
chr5	35002000	35003000	-1.9053949154201864
chr5	35002100	35003100	-1.800969844091096
chr5	35002200	35003200	-2.014291328756124
chr5	35002300	35003300	-1.478516083759607
chr5	35002400	35003400	-0.6933102795790481
chr5	35002500	35003500	-0.6798481883712867
chr5	35002600	35003600	-1.1327685901463782
chr5	35002700	35003700	-1.5109677473642311
chr5	35002800	35003800	-0.251938931365621
chr5	35002900	35003900	0.30896365591643565
chr5	35003000	35004000	0.6048601907362546
chr5	35003100	35004100	0.16978457174179865
chr5	35003200	35004200	0.3827515918605129
chr5	35003300	35004300	-0.15360926154736051
chr5	35003400	35004400	-0.32009957953155965
chr5	35003500	35004500	0.26391993019737103
chr5	35003600	35004600	0.5710154636021085
chr5	35003700	35004700	0.9925839128249508
chr5	35003800	35004800	1.0150350327781217
chr5	35003900	35004900	0.8481072027396026
chr5	35004000	35005000	0.6060469657652928
chr5	35004100	35005100	1.2351381217219457
chr5	35004200	35005200	1.3152455488149561
chr5	35004300	35005300	1.0757427665239128
chr5	35004400	35005400	0.7101503786254365
chr5	35004500	35005500	0.4392579588613464
chr5	35004600	35005600	0.3030595059351997
chr5	35004700	35005700	-0.1362628696868696
chr5	35004800	35005800	-0.3776565567675499
chr5	35004900	35005900	-0.8663602050669441
chr5	35005000	35006000	-1.0238655726081936
chr5	35005100	35006100	-1.8518252047254828
chr5	35005200	35006200	-1.5364101215935015
chr5	35005300	35006300	-0.4914625354410471
chr5	35005400	35006400	-0.416458857102981
chr5	35005500	35006500	-0.8875833174618378
chr5	35005600	35006600	-0.4056970412082365
chr5	35005700	35006700	0.052219525929557004
chr5	35005800	35006800	-0.4702204449291093
chr5	35005900	35006900	-0.1770511768381403
chr5	35006000	35007000	0.5847127716965396
chr5	35006100	35007100	1.272946298307326
chr5	35006200	35007200	0.4600385512593722
chr5	35006300	35007300	-0.07440317227249309
chr5	35006400	35007400	0.2402801257373601
chr5	35006500	35007500	1.264736794630212
chr5	35006600	35007600	1.1075750713350736
chr5	35006700	35007700	0.4665260155113162
chr5	35006800	35007800	0.6702657133330906
chr5	35006900	35007900	0.211330792985
chr5	35007000	35008000	0.19424975294704985
chr5	35007100	35008100	-0.006716563166089107
chr5	35007200	35008200	0.6060803928508921
chr5	35007300	35008300	0.8518145265553335
chr5	35007400	35008400	0.8476917259934329
chr5	35007500	35008500	0.14235000058220748
chr5	35007600	35008600	0.16901238399718735
chr5	35007700	35008700	0.962588067826194
chr5	35007800	35008800	0.7490629256720774
chr5	35007900	35008900	1.204623854684746
chr5	35008000	35009000	0.5711845218832566
chr5	35008100	35009100	0.7092018877852991
chr5	35008200	35009200	1.3487753528190731
chr5	35008300	35009300	1.2398935794691708
chr5	35008400	35009400	0.9597926108707198
chr5	35008500	35009500	0.21134362772736467
chr5	35008600	35009600	-0.30448725335995
chr5	35008700	35009700	-0.5176468521066495
chr5	35008800	35009800	0.02639797686091513
chr5	35008900	35009900	0.12620014286973855
chr5	35009000	35010000	0.29038049347020145
chr5	35009100	35010100	0.01076966235754575
chr5	35009200	35010200	-0.9191935705601052
chr5	35009300	35010300	-1.1979625146895896
chr5	35009400	35010400	-1.9511235605564117
chr5	35009500	35010500	-0.7912644315780116
chr5	35009600	35010600	-0.4403469724088716
chr5	35009700	35010700	-0.016823829478189986
chr5	35009800	35010800	-0.003911736510982566
chr5	35009900	35010900	0.08151771640709403
chr5	35010000	35011000	0.0021959692620468403
chr5	35010100	35011100	0.2965042285876515
chr5	35010200	35011200	0.5661774553368779
chr5	35010300	35011300	0.8891209373279164
chr5	35010400	35011400	1.6733738599826231
chr5	35011500	35012500	0.07933023280048619
chr5	35011600	35012600	-0.20523545429611773
chr5	35011700	35012700	-0.3719253017908921
chr5	35011800	35012800	-0.6058662065372536
chr5	35011900	35012900	-0.27753033774060865
chr5	35012000	35013000	-0.6933874430309546
chr5	35012100	35013100	-0.8280485483292864
chr5	35012200	35013200	-0.2751813410597914
chr5	35012300	35013300	-1.1047978305622466
chr5	35012400	35013400	-1.1605790011369526
chr5	35012500	35013500	-0.7684206988257241
chr5	35012600	35013600	-0.1313150330904038
chr5	35012700	35013700	-0.2740581941596694
chr5	35012800	35013800	-0.04164321659333108
chr5	35012900	35013900	0.06549539483426095
chr5	35013000	35014000	-0.12217940829855113
chr5	35013100	35014100	-0.28367035978709304
chr5	35013200	35014200	-0.8737083886728652
chr5	35013300	35014300	-0.463365287767997
chr5	35014500	35015500	-0.4409015554264795
chr5	35014600	35015600	-0.8322874278912675
chr5	35014700	35015700	-1.0222779345403303
chr5	35014800	35015800	-0.2227980921741285
chr5	35015900	35016900	0.5190535403264122
chr5	35016000	35017000	1.0651185117232156
chr5	35016100	35017100	1.0101025265422394
chr5	35016200	35017200	0.13289919311374124
chr5	35016300	35017300	0.03011801649075036
chr5	35016400	35017400	-0.1249387056315573
chr5	35016500	35017500	-0.5811713728573692
chr5	35016600	35017600	-0.9092049268266448
chr5	35016700	35017700	-1.2768483470713357
chr5	35016800	35017800	-0.9293891444714288
chr5	35016900	35017900	-2.435750481052116
chr5	35017000	35018000	-3.3886841196929893
chr5	35017100	35018100	-4.0636621051367685
chr5	35017200	35018200	-4.051505348173831
chr5	35017300	35018300	-4.243715985000463
chr5	35017400	35018400	-4.5462018949274565
chr5	35017500	35018500	-4.392249361521571
chr5	35017600	35018600	-4.225433546920848
chr5	35017700	35018700	-3.7121162308158966
chr5	35017800	35018800	-4.5822787781898375
chr5	35019200	35020200	-6.223045197282512
chr5	35019300	35020300	-5.2414822003195916
chr5	35019400	35020400	-4.971920511425841
chr5	35019500	35020500	-5.124673455132585
chr5	35019600	35020600	-5.045432784966475
chr5	35019700	35020700	-4.040527997052954
chr5	35019800	35020800	-3.48821842464589
chr5	35019900	35020900	-2.6449294655858004
chr5	35021200	35022200	-4.686114869803826
chr5	35021300	35022300	-4.835944778327892
chr5	35021400	35022400	-4.5184463006454
chr5	35021500	35022500	-4.4517512621533255
chr5	35021600	35022600	-4.329953437065028
chr5	35021700	35022700	-4.208359111316601
chr5	35023100	35024100	1.3139647408914348
chr5	35023200	35024200	1.143256814289224
chr5	35023300	35024300	0.6016737808969521
chr5	35023400	35024400	0.3970852739955328
chr5	35023500	35024500	0.7140497381330061
chr5	35023600	35024600	0.6140645474013643
chr5	35023700	35024700	0.673566335700458
chr5	35023800	35024800	0.5967829453876937
chr5	35023900	35024900	0.4099048932878621
chr5	35024000	35025000	-0.11711655709675603
chr5	35024100	35025100	-0.8890993005361301
chr5	35024200	35025200	-0.6433536037150578
chr5	35025500	35026500	1.422298033469486
chr5	35025600	35026600	1.3008674138800869
chr5	35025700	35026700	0.18413779989961612
chr5	35025800	35026800	0.09363089854041537
chr5	35025900	35026900	-0.04905465289018222
chr5	35026000	35027000	0.18799419571856973
chr5	35026100	35027100	0.3079523468569437
chr5	35026200	35027200	-0.14862788618132214
chr5	35026300	35027300	-0.2344798878766372
chr5	35026400	35027400	-0.2607727330661966
chr5	35026500	35027500	-0.2274250078173313
chr5	35026600	35027600	0.043109628830371866
chr5	35026700	35027700	0.4295145382146676
chr5	35026800	35027800	0.4650487469759196
chr5	35026900	35027900	0.6826033251767792
chr5	35027000	35028000	0.5226979208305387
chr5	35027100	35028100	0.5887877791475644
chr5	35027200	35028200	0.9849582920622584
chr5	35027300	35028300	1.0249436145611859
chr5	35028600	35029600	-0.16501667138386966
chr5	35028700	35029700	-0.17233439058344524
chr5	35030900	35031900	-0.7099573491151872
chr5	35032000	35033000	0.9285571943748758
chr5	35032100	35033100	1.5809302860200092
chr5	35032200	35033200	1.5150011725415795
chr5	35032300	35033300	2.1888086232934967
chr5	35032400	35033400	1.7178069201774953
chr5	35032500	35033500	1.6388050732355353
chr5	35032600	35033600	1.6083051093447247
chr5	35032700	35033700	1.8711783792848105
chr5	35033200	35034200	-1.2789440963610017
chr5	35033300	35034300	-1.881389078696652
chr5	35033400	35034400	-1.4974881771831734
chr5	35033500	35034500	-1.6749421543312084
chr5	35033600	35034600	-1.7382476899548365
chr5	35033700	35034700	-1.7524934474417244
chr5	35033800	35034800	-1.894427186283018
chr5	35033900	35034900	-1.8514476730377325
chr5	35034000	35035000	-0.4483770022165519
chr5	35034100	35035100	-0.7289215898676786
chr5	35034200	35035200	-0.053073489930617966
chr5	35034300	35035300	0.3471198270914529
chr5	35034400	35035400	0.3898895908277304
chr5	35034500	35035500	0.06397144364759239
chr5	35034600	35035600	0.0682433005882389
chr5	35034700	35035700	0.18817988415973905
chr5	35034800	35035800	0.5287048474195646
chr5	35034900	35035900	0.8035685463135389
chr5	35035000	35036000	-0.1481523522778043
chr5	35035100	35036100	0.2419801523043372
chr5	35035200	35036200	-0.05960393364935455
chr5	35036900	35037900	0.027256125568095327
chr5	35037000	35038000	-0.033643411153502716
chr5	35037200	35038200	0.3621986117585716
chr5	35037300	35038300	0.3300810367513101
chr5	35037400	35038400	0.3508954431642037
chr5	35037500	35038500	0.5188884278321998
chr5	35037600	35038600	-1.098980145742012
chr5	35037700	35038700	-0.3483603067405344
chr5	35037800	35038800	0.07474499125728898
chr5	35037900	35038900	0.19240827143041514
chr5	35038000	35039000	0.5841019913031104
chr5	35038100	35039100	0.1670900789437845
chr5	35038200	35039200	0.21546613140611365
chr5	35038300	35039300	0.22312463953600165
chr5	35038400	35039400	0.3746689921660396
chr5	35038500	35039500	0.8293243142955162
chr5	35038600	35039600	1.214761589740479
chr5	35038700	35039700	1.3306338656356842
chr5	35038800	35039800	1.098564042648163
chr5	35038900	35039900	0.4965272508678527
chr5	35039000	35040000	-0.10960080355580647
chr5	35039100	35040100	0.2562069982892953
chr5	35039200	35040200	0.23362014042870202
chr5	35039300	35040300	0.9408580280571396
chr5	35039400	35040400	1.2989615754534904
chr5	35039500	35040500	1.1570041482386646
chr5	35039600	35040600	1.1728242920935508
chr5	35039700	35040700	0.9601207933201458
chr5	35039800	35040800	0.8093540247818264
chr5	35039900	35040900	0.9459597523229166
chr5	35040000	35041000	1.353256009436034
chr5	35040100	35041100	0.8046509760847532
chr5	35040200	35041200	0.7519407581828021
chr5	35041300	35042300	-0.07402404913455098
chr5	35041400	35042400	0.3392523316498245
chr5	35041500	35042500	0.7166643908050369
chr5	35041600	35042600	1.3428104886388217
chr5	35041700	35042700	1.225267585277364
chr5	35041800	35042800	1.4509970656769529
chr5	35041900	35042900	1.1243928012062152
chr5	35042000	35043000	0.35542732376703023
chr5	35042100	35043100	0.9831587733051678
chr5	35042200	35043200	0.7863802744619964
chr5	35042300	35043300	0.4613636084161036
chr5	35042400	35043400	0.11563615242442105
chr5	35042500	35043500	0.09912970747635642
chr5	35042600	35043600	0.16927729657458998
chr5	35042700	35043700	0.11884221040952975
chr5	35042800	35043800	-0.8187193713052572
chr5	35042900	35043900	-0.9213850627010616
chr5	35043000	35044000	-0.4733911152280447
chr5	35043100	35044100	-0.8966263549053098
chr5	35043200	35044200	-0.8266779188513264
chr5	35043300	35044300	-0.7955413127729166
chr5	35043400	35044400	-0.7117271579170107
chr5	35043500	35044500	-1.026770402571604
chr5	35043600	35044600	-0.8759612959340933
chr5	35045800	35046800	0.6797268872003307
chr5	35045900	35046900	0.7308463077434566
chr5	35046000	35047000	0.4948600723558748
chr5	35046100	35047100	0.44232818604727736
chr5	35046200	35047200	0.4453329536626041
chr5	35046300	35047300	0.14397747759892487
chr5	35046400	35047400	0.09134324039616296
chr5	35046500	35047500	0.12430025241787115
chr5	35046600	35047600	0.3920474736696409
chr5	35046700	35047700	0.667184322678196
chr5	35046800	35047800	-0.11968648423172615
chr5	35046900	35047900	-0.6372656047237919
chr5	35047000	35048000	-0.5591961040570714
chr5	35047100	35048100	0.3980092834676666
chr5	35047200	35048200	1.2912362937631838
chr5	35047300	35048300	1.483485292471624
chr5	35047400	35048400	1.6482742349517543
chr5	35047500	35048500	1.956142349333931
chr5	35047600	35048600	1.6738193993242043
chr5	35047700	35048700	1.7974126282233045
chr5	35047800	35048800	1.7117598988640244
chr5	35047900	35048900	1.430757043260393
chr5	35048000	35049000	0.9694532869399862
chr5	35048100	35049100	-0.3666525541438087
chr5	35048200	35049200	-1.0007816137021852
chr5	35048300	35049300	-0.7935070707975834
chr5	35048400	35049400	-0.9966019234668274
chr5	35048500	35049500	-1.4571320431725159
chr5	35048600	35049600	-0.7650096485716257
chr5	35048700	35049700	-1.502070579585925
chr5	35048800	35049800	-1.8480832889641448
chr5	35048900	35049900	-1.1217414864818762
chr5	35050000	35051000	0.20741746134210584
chr5	35050100	35051100	0.1056854099265936
chr5	35050200	35051200	-0.4004572159783262
chr5	35050300	35051300	0.3584301491634549
chr5	35050400	35051400	0.06203641745147875
chr5	35050500	35051500	0.4397167520580425
chr5	35050600	35051600	0.365074377373702
chr5	35050700	35051700	0.3006139846393105
chr5	35050800	35051800	0.36592213717027466
chr5	35050900	35051900	0.4274993470392288
chr5	35051000	35052000	0.5071392199690922
chr5	35051100	35052100	0.9322237727116848
chr5	35051200	35052200	0.9933298279459783
chr5	35051300	35052300	0.5504577136495745
chr5	35051400	35052400	0.2546593634703025
chr5	35051500	35052500	-0.18846995775478054
chr5	35051600	35052600	-0.28766985775725845
chr5	35051700	35052700	-0.4988441234773878
chr5	35051800	35052800	-1.3129423344557596
chr5	35051900	35052900	-1.3452964905476923
chr5	35052000	35053000	-1.6991088279780617
chr5	35052100	35053100	-1.7403354158727988
chr5	35052200	35053200	-2.1650366180934086
chr5	35052300	35053300	-1.9267967402523527
chr5	35052400	35053400	-1.4137682416570676
chr5	35052500	35053500	-0.9028251045522934
chr5	35052600	35053600	-0.8109826287036904
chr5	35052700	35053700	0.04239514260803592
chr5	35052800	35053800	0.4425896225921844
chr5	35052900	35053900	0.5532380668778187
chr5	35053000	35054000	0.8471808955913763
chr5	35053100	35054100	1.076969307493718
chr5	35053200	35054200	1.2981648124417453
chr5	35053300	35054300	1.2360932129079
chr5	35053400	35054400	1.1863818940286754
chr5	35053500	35054500	1.1948970708321849
chr5	35053600	35054600	0.9754251873815596
chr5	35053700	35054700	-0.11569555486154245
chr5	35053800	35054800	0.12314861435785412
chr5	35053900	35054900	0.484866625654058
chr5	35054000	35055000	0.5295680641983388
chr5	35054100	35055100	-0.2636909781369892
chr5	35054200	35055200	-0.028613810359601338
chr5	35054300	35055300	0.6384609672978119
chr5	35054400	35055400	0.8455877545302394
chr5	35054500	35055500	1.1402259530087195
chr5	35054600	35055600	1.097625865203714
chr5	35054700	35055700	1.0452512201288202
chr5	35054800	35055800	0.9996355985278462
chr5	35054900	35055900	1.1247813181277997
chr5	35055000	35056000	1.2266971885527604
chr5	35055100	35056100	1.2648268171924617
chr5	35055200	35056200	1.052166939568131
chr5	35055300	35056300	0.5749311991195908
chr5	35055400	35056400	0.6868305861086147
chr5	35055500	35056500	0.20279604773406507
chr5	35055600	35056600	0.9885352807258799
chr5	35055700	35056700	1.2254159739207549
chr5	35055800	35056800	1.227504207528597
chr5	35055900	35056900	1.2967362443444361
chr5	35056000	35057000	1.5499867361558877
chr5	35056100	35057100	1.1284769976994402
chr5	35056200	35057200	0.9786964215459196
chr5	35056300	35057300	1.1709281091502046
chr5	35056400	35057400	1.0421453218894348
chr5	35056500	35057500	1.3784232384586101
chr5	35056600	35057600	1.2168687084216283
chr5	35056700	35057700	1.1243059559553454
chr5	35056800	35057800	1.709819187608709
chr5	35056900	35057900	1.6396359113912145
chr5	35057000	35058000	1.428735127151008
chr5	35057100	35058100	2.0768206597418044
chr5	35057200	35058200	2.425428123779916
chr5	35057300	35058300	2.176068841694089
chr5	35057400	35058400	1.990925741714014
chr5	35057500	35058500	1.8031250099723048
chr5	35057600	35058600	1.4595611685902483
chr5	35057700	35058700	1.6135646591321933
chr5	35057800	35058800	1.8223513894333088
chr5	35057900	35058900	1.7387978938082531
chr5	35058000	35059000	1.3994620323696787
chr5	35058100	35059100	1.3857214606295414
chr5	35058200	35059200	1.0994351055519265
chr5	35058300	35059300	0.7933462206332137
chr5	35058400	35059400	0.6628981354799052
chr5	35058500	35059500	0.3672217282186934
chr5	35058600	35059600	1.0698273407656642
chr5	35058700	35059700	1.271036475952612
chr5	35058800	35059800	1.0660002323265458
chr5	35058900	35059900	0.31557866664825496
chr5	35059000	35060000	0.555793434011433
chr5	35059100	35060100	0.13660954920590393
chr5	35059200	35060200	0.6505865236081497
chr5	35059300	35060300	1.210795548099727
chr5	35059400	35060400	1.3419382445454682
chr5	35059500	35060500	1.7544986841780457
chr5	35059600	35060600	0.5999706961963974
chr5	35059700	35060700	0.2315938120301697
chr5	35059800	35060800	-0.32633438024161765
chr5	35059900	35060900	-0.1508937840687381
chr5	35060000	35061000	-0.8161977059306185
chr5	35060100	35061100	-0.7468477559657651
chr5	35060200	35061200	-1.5106661124086451
chr5	35060300	35061300	-1.3764591397126174
chr5	35060400	35061400	-1.2516673357339176
chr5	35060500	35061500	-0.6122469961665753
chr5	35060600	35061600	-0.012659542578686516
chr5	35060700	35061700	0.3379382425756183
chr5	35060800	35061800	0.5316433977753418
chr5	35060900	35061900	0.2777568471840302
chr5	35061000	35062000	1.1232794655074705
chr5	35061100	35062100	1.5469363190672265
chr5	35061200	35062200	1.630352762505145
chr5	35061300	35062300	1.3258133270809602
chr5	35061400	35062400	1.8445243160468368
chr5	35061500	35062500	0.8176068866672511
chr5	35061600	35062600	0.2246955099409821
chr5	35061700	35062700	0.4078975483375473
chr5	35061800	35062800	0.11765071967731125
chr5	35061900	35062900	0.04738624110797398
chr5	35062000	35063000	-0.16252885148209012
chr5	35062100	35063100	-0.1077614629716072
chr5	35062200	35063200	0.65087151691001
chr5	35062300	35063300	0.6387868927906458
chr5	35062400	35063400	-0.2468368671069255
chr5	35062500	35063500	-0.03101062590236824
chr5	35062600	35063600	0.13237477842526826
chr5	35062700	35063700	-0.6349766044098503
chr5	35062800	35063800	-0.4895128023276324
chr5	35062900	35063900	0.4791356669997778
chr5	35063000	35064000	0.4485571797695545
chr5	35063100	35064100	0.0129488540047927
chr5	35063200	35064200	-0.3246466861958093
chr5	35063300	35064300	-0.1438586479462698
chr5	35063400	35064400	0.21015240588543888
chr5	35063500	35064500	-0.03018647203580561
chr5	35063600	35064600	0.2345394397232633
chr5	35063700	35064700	0.9473739226664922
chr5	35063800	35064800	0.2416159114632323
chr5	35063900	35064900	-0.7409107743037986
chr5	35064000	35065000	-0.9537788975141602
chr5	35064100	35065100	-0.31583291100090266
chr5	35064200	35065200	-0.041718513791886326
chr5	35064300	35065300	-0.09232479252042937
chr5	35064400	35065400	0.03738260019253597
chr5	35064500	35065500	0.2603691401097392
chr5	35064600	35065600	0.3648308593240514
chr5	35064700	35065700	0.5538713263878016
chr5	35064800	35065800	1.0736806756810258
chr5	35064900	35065900	1.6964202126774095
chr5	35065000	35066000	2.412198365812996
chr5	35065100	35066100	2.0327946822046568
chr5	35065200	35066200	1.7826759668684788
chr5	35065300	35066300	1.6869665366572255
chr5	35065400	35066400	1.5783222780152266
chr5	35065500	35066500	1.6962367414667543
chr5	35065600	35066600	1.802773656558908
chr5	35065700	35066700	1.2660412157981873
chr5	35066800	35067800	1.1091642966654829
chr5	35066900	35067900	1.1111980051455883
chr5	35067000	35068000	0.7590297288387454
chr5	35067100	35068100	0.281276400773127
chr5	35067200	35068200	0.2434069257015153
chr5	35067300	35068300	0.6795358060230118
chr5	35067400	35068400	0.491995605549289
chr5	35067500	35068500	0.058369425540072274
chr5	35067600	35068600	-0.047363989576038906
chr5	35067700	35068700	0.26234112523461817
chr5	35067800	35068800	-0.1927557299389598
chr5	35068000	35069000	-1.0323966029391476
chr5	35068800	35069800	1.0791035196074354
chr5	35068900	35069900	1.5199306108851456
chr5	35069000	35070000	1.249516467742206
chr5	35069100	35070100	1.102738640813069
chr5	35069200	35070200	1.401834865242362
chr5	35069300	35070300	1.6294550626284166
chr5	35069400	35070400	1.1847053455612029
chr5	35069500	35070500	0.8593916632218606
chr5	35069600	35070600	0.4461799028348336
chr5	35069700	35070700	0.9270359661342414
chr5	35069800	35070800	0.8485331377708059
chr5	35070900	35071900	2.256766698103643
chr5	35071000	35072000	2.199743286869568
chr5	35071100	35072100	1.7314550453436677
chr5	35071200	35072200	2.0611786225034177
chr5	35071300	35072300	1.7527550518599806
chr5	35071400	35072400	0.8652195827806781
chr5	35071500	35072500	1.4046802015459618
chr5	35071600	35072600	0.9711748228099648
chr5	35071700	35072700	1.2320757879217967
chr5	35071800	35072800	1.9982820589577257
chr5	35071900	35072900	1.7175158210808854
chr5	35072000	35073000	1.7797049845845323
chr5	35072100	35073100	2.0443309323148
chr5	35072200	35073200	1.944296041217936
chr5	35072300	35073300	2.521259112672188
chr5	35072400	35073400	3.576219773926589
chr5	35072500	35073500	3.0148840682639757
chr5	35072600	35073600	3.0840690003593343
chr5	35072700	35073700	2.4367029448512207
chr5	35072800	35073800	2.071547789422945
chr5	35072900	35073900	1.7661603214335195
chr5	35073000	35074000	1.7393967026256596
chr5	35073100	35074100	1.7173685104036955
chr5	35073200	35074200	1.3792152009301013
chr5	35073300	35074300	1.1480185164250092
chr5	35073400	35074400	0.4628368918354786
chr5	35073500	35074500	0.8820875421514809
chr5	35074500	35075500	0.2976703019430261
chr5	35074600	35075600	-0.26837937403613393
chr5	35074700	35075700	-0.15197072608278908
chr5	35074800	35075800	0.05834586787144262
chr5	35074900	35075900	-0.2251856254918653
chr5	35075000	35076000	-0.6666593261815846
chr5	35075100	35076100	-0.2573840875381677
chr5	35075200	35076200	-0.8229999761980379
chr5	35075300	35076300	-1.4327136377944842
chr5	35075400	35076400	-1.4666820974670127
chr5	35075500	35076500	-1.0677373909304066
chr5	35075600	35076600	-1.2119304470017314
chr5	35075700	35076700	-1.0973361587482
chr5	35075800	35076800	-1.5695584473348556
chr5	35075900	35076900	-1.7605046023876874
chr5	35076000	35077000	-1.5428365913220092
chr5	35076100	35077100	-2.0193443141518324
chr5	35076200	35077200	-2.59265437930018
chr5	35076300	35077300	-2.4940257101837315
chr5	35076400	35077400	-3.166602582580414
chr5	35076500	35077500	-3.408748616902129
chr5	35076600	35077600	-3.4519185674351327
chr5	35076700	35077700	-4.2398848384352235
chr5	35076800	35077800	-4.422787385397131
chr5	35076900	35077900	-3.673505193393902
chr5	35077000	35078000	-3.4167241608527457
chr5	35077100	35078100	-3.5536917594708037
chr5	35077200	35078200	-2.8433673720733204
chr5	35077300	35078300	-2.811335213168219
chr5	35077400	35078400	-2.5542456407270966
chr5	35077500	35078500	-2.060789831835298
chr5	35077600	35078600	-1.0698467928436126
chr5	35077700	35078700	-0.3816113927181796
chr5	35077800	35078800	-0.7853782647110186
chr5	35077900	35078900	-1.3130489912360792
chr5	35078000	35079000	-1.92935049161075
chr5	35078100	35079100	-2.2155443197114333
chr5	35078200	35079200	-2.220194610545235
chr5	35078300	35079300	-2.4041899287207418
chr5	35078400	35079400	-2.953510216493992
chr5	35078500	35079500	-2.6884435649238445
chr5	35078600	35079600	-3.715205598972673
chr5	35078700	35079700	-3.5085210828394926
chr5	35078800	35079800	-3.0514052840859067
chr5	35078900	35079900	-2.5612523691733267
chr5	35079000	35080000	-2.347527127719282
chr5	35079100	35080100	-2.1269320649698504
chr5	35079200	35080200	-2.9275683558443286
chr5	35079300	35080300	-2.8084228621517253
chr5	35079400	35080400	-2.0469981316928325
chr5	35079500	35080500	-2.195962633003797
chr5	35079600	35080600	-2.241674858169352
chr5	35079700	35080700	-2.0066025048521565
chr5	35079800	35080800	-1.9772146045716217
chr5	35079900	35080900	-2.4817328645348806
chr5	35080000	35081000	-1.8166008150270652
chr5	35080100	35081100	-1.4645055474890267
chr5	35080200	35081200	-0.7822283922304136
chr5	35080300	35081300	-0.6041620959742707
chr5	35080400	35081400	-0.6828862576554738
chr5	35080500	35081500	-0.3539789294972305
chr5	35080600	35081600	-0.2274149719234028
chr5	35080700	35081700	-0.3854352485718984
chr5	35080800	35081800	-0.10487142561872552
chr5	35080900	35081900	0.339010897593296
chr5	35081000	35082000	0.12400241372303714
chr5	35081100	35082100	0.19469544680939949
chr5	35081200	35082200	0.4408232428713569
chr5	35081300	35082300	1.0094310055942597
chr5	35081400	35082400	1.346713669926488
chr5	35081500	35082500	1.214783568804088
chr5	35081600	35082600	1.8494900806318595
chr5	35081700	35082700	1.7650687755436052
chr5	35081800	35082800	2.0510495870075194
chr5	35081900	35082900	2.0205358276322887
chr5	35082000	35083000	2.001861449711299
chr5	35082100	35083100	2.7218553822508573
chr5	35082200	35083200	3.1098987355536005
chr5	35082300	35083300	2.5326117457312405
chr5	35082400	35083400	3.020164066305332
chr5	35082500	35083500	3.057338936366102
chr5	35082600	35083600	3.190718377436179
chr5	35082700	35083700	3.2134256977038547
chr5	35083600	35084600	3.379839513055169
chr5	35083700	35084700	3.2038873602240043
chr5	35083800	35084800	3.3248729420816985
chr5	35083900	35084900	3.1828302191565165
chr5	35084000	35085000	2.8395069888246254
chr5	35084100	35085100	3.060479636549473
chr5	35084200	35085200	2.5602156092280923
chr5	35084300	35085300	2.597171396786836
chr5	35084400	35085400	2.311736709959063
chr5	35084500	35085500	2.130370491547018
chr5	35084600	35085600	1.1997480745925868
chr5	35084700	35085700	1.5058639170927255
chr5	35084800	35085800	0.9434139619462528
chr5	35084900	35085900	1.1978864432209382
chr5	35085000	35086000	0.7569186504919292
chr5	35085100	35086100	0.5783808769655854
chr5	35085200	35086200	1.0453703322224823
chr5	35085300	35086300	1.4124109514099048
chr5	35085400	35086400	1.780048453944297
chr5	35085500	35086500	2.3420498253608644
chr5	35085600	35086600	2.663976585802311
chr5	35085700	35086700	1.812353080614976
chr5	35085800	35086800	2.2573644555385552
chr5	35085900	35086900	1.7934528886959065
chr5	35086000	35087000	1.5757525914471677
chr5	35086100	35087100	1.8691690142165631
chr5	35086200	35087200	1.1621484017161343
chr5	35086300	35087300	0.2287148962504254
chr5	35086400	35087400	0.2681502872952613
chr5	35086500	35087500	-0.10319162756214094
chr5	35086600	35087600	-0.6544401295235255
chr5	35086700	35087700	0.12851449206299434
chr5	35086800	35087800	-0.0322131175047667
chr5	35086900	35087900	-0.04945935698404595
chr5	35087000	35088000	0.8692596710367803
chr5	35087100	35088100	0.3457912392983882
chr5	35087200	35088200	1.0718557565652458
chr5	35087300	35088300	1.906604476900895
chr5	35087400	35088400	1.9864335783491391
chr5	35087500	35088500	1.8083502604795856
chr5	35087600	35088600	1.8547859002299123
chr5	35087700	35088700	0.8644340942355893
chr5	35087800	35088800	0.4970559108665659
chr5	35087900	35088900	0.8614311326307205
chr5	35088000	35089000	0.4928517918657622
chr5	35088100	35089100	0.8693300350074679
chr5	35088200	35089200	0.3074294072165057
chr5	35088300	35089300	0.03683701815142045
chr5	35088400	35089400	-0.3811127252854373
chr5	35088500	35089500	-0.27295627462482625
chr5	35088600	35089600	0.05337360476044431
chr5	35088700	35089700	1.2851234304853427
chr5	35088800	35089800	1.8265952971857848
chr5	35088900	35089900	1.7970592665951517
chr5	35089000	35090000	1.833843213491928
chr5	35089100	35090100	2.0248715367367947
chr5	35089200	35090200	2.959797830409705
chr5	35089300	35090300	2.8891785998730573
chr5	35089400	35090400	3.11317132167121
chr5	35089500	35090500	2.462654504104273
chr5	35089600	35090600	2.2041094427874945
chr5	35089700	35090700	2.0867926968184705
chr5	35089800	35090800	1.975529942978845
chr5	35090800	35091800	1.3570650072931318
chr5	35090900	35091900	1.2465771131735517
chr5	35091000	35092000	1.3543043058757467
chr5	35091100	35092100	1.2820621621022938
chr5	35091200	35092200	0.7025719004292571
chr5	35091300	35092300	0.8829401737028495
chr5	35091400	35092400	0.6821314655438979
chr5	35091500	35092500	0.5756399323827596
chr5	35091600	35092600	0.48138835249643197
chr5	35091700	35092700	0.5578507713171112
chr5	35091800	35092800	0.5570462343546894
chr5	35091900	35092900	0.8698946540270894
chr5	35092000	35093000	1.2813242215320977
chr5	35092100	35093100	1.0760561003106863
chr5	35092200	35093200	1.7041080789368144
chr5	35092300	35093300	1.8616914531729605
chr5	35092400	35093400	1.8659532854939245
chr5	35092500	35093500	1.4019117064682485
chr5	35092600	35093600	1.272877564165229
chr5	35092700	35093700	0.8973363352407585
chr5	35092800	35093800	1.0342380237217073
chr5	35092900	35093900	0.4358366271642707
chr5	35093000	35094000	-0.08342369080205149
chr5	35093100	35094100	0.2950164805297988
chr5	35093200	35094200	0.2957444062033676
chr5	35093300	35094300	-0.4601701876157255
chr5	35093400	35094400	-0.3806024273326414
chr5	35093500	35094500	0.6729709380958303
chr5	35093600	35094600	1.3711385735800523
chr5	35093700	35094700	2.0821295733987
chr5	35093800	35094800	2.217397521666164
chr5	35094900	35095900	0.9650671036055812
chr5	35095000	35096000	0.9425882385771807
chr5	35095100	35096100	1.7040255441680543
chr5	35095200	35096200	1.6108162954649512
chr5	35095300	35096300	2.085144690665805
chr5	35095400	35096400	1.8106495858328056
chr5	35095500	35096500	1.7481723230181103
chr5	35095600	35096600	2.4480324486865785
chr5	35095700	35096700	2.6590891072000065
chr5	35095800	35096800	2.955786956139695
chr5	35095900	35096900	3.012070104753868
chr5	35096000	35097000	2.7411259950408615
chr5	35096100	35097100	2.7572313859537503
chr5	35096200	35097200	2.769776764128504
chr5	35096300	35097300	2.916469329467424
chr5	35096400	35097400	3.496321956896024
chr5	35096500	35097500	3.9606251752313812
chr5	35096600	35097600	3.3774591038613875
chr5	35096700	35097700	2.579672766954734
chr5	35096800	35097800	2.486999387624064
chr5	35096900	35097900	2.518910998130392
chr5	35097000	35098000	2.616426853123026
chr5	35097100	35098100	1.8302547832601792
chr5	35097200	35098200	1.6572949710206866
chr5	35097300	35098300	1.3850373427060172
chr5	35097400	35098400	1.6301561249679486
chr5	35097500	35098500	1.5885372830361792
chr5	35097600	35098600	1.7287493869733617
chr5	35097700	35098700	1.6129957285907859
chr5	35097800	35098800	1.7219560473587705
chr5	35097900	35098900	1.4145369648495445
chr5	35098000	35099000	1.2503733371026589
chr5	35098100	35099100	1.4247951475420149
chr5	35098200	35099200	1.3546016897475464
chr5	35098300	35099300	0.32986333452147865
chr5	35098400	35099400	-0.8457148340546417
chr5	35098500	35099500	-1.1308393867184607
chr5	35098600	35099600	-1.6442553878260158
chr5	35098700	35099700	-0.7468887049093931
chr5	35098800	35099800	-1.0850037414740659
chr5	35098900	35099900	-0.560582537938281
chr5	35099000	35100000	-0.4118173102654279
chr5	35099100	35100100	-0.3518800954488983
chr5	35099200	35100200	-0.3612774989328235
chr5	35100200	35101200	0.3794474667684044
chr5	35100300	35101300	1.738260653811906
chr5	35100400	35101400	1.8525225015711884
chr5	35100500	35101500	1.8667654363927844
chr5	35100600	35101600	1.8852513820007264
chr5	35100700	35101700	1.4814626671466655
chr5	35100800	35101800	1.7748264787789478
chr5	35100900	35101900	2.2374488669382018
chr5	35101000	35102000	2.036999897575664
chr5	35101100	35102100	1.9947545168957936
chr5	35101200	35102200	2.434294405064258
chr5	35101300	35102300	1.8700617421356127
chr5	35102500	35103500	1.7520892441079443
chr5	35102600	35103600	1.7217841282472846
chr5	35102700	35103700	1.2658568785400035
chr5	35102800	35103800	1.4932778173019734
chr5	35102900	35103900	1.9845050319597253
chr5	35103000	35104000	1.2688870276367379
chr5	35103100	35104100	0.6346552366095126
chr5	35103200	35104200	0.2470851592821817
chr5	35103300	35104300	0.8431593577160882
chr5	35103400	35104400	0.9935637834336496
chr5	35103500	35104500	1.2769309229210712
chr5	35103600	35104600	0.9801343220772808
chr5	35103700	35104700	1.4154126688417434
chr5	35103800	35104800	1.788744484367312
chr5	35103900	35104900	1.0258097550098657
chr5	35104000	35105000	0.9396576630054276
chr5	35104100	35105100	1.0618147370400604
chr5	35104200	35105200	1.20586276353812
chr5	35104300	35105300	0.5909846803901004
chr5	35104400	35105400	0.21440189301695373
chr5	35104500	35105500	-0.4504900914292334
chr5	35104600	35105600	-1.0054626322433395
chr5	35104700	35105700	-1.6845624709557254
chr5	35104800	35105800	-2.3024061216521856
chr5	35104900	35105900	-2.2896011940293017
chr5	35105000	35106000	-2.1969409950654764
chr5	35105100	35106100	-3.2245747713333563
chr5	35105200	35106200	-3.7056572925788
chr5	35105300	35106300	-3.962885370559242
chr5	35105400	35106400	-4.362152422857776
chr5	35105500	35106500	-4.551526970345038
chr5	35105600	35106600	-4.183333281885686
chr5	35105700	35106700	-4.20511390229034
chr5	35105800	35106800	-4.117788256553492
chr5	35105900	35106900	-4.114239564882412
chr5	35106000	35107000	-4.613533284294421
chr5	35106100	35107100	-4.420309836374281
chr5	35106200	35107200	-4.502857702347104
chr5	35106300	35107300	-4.521450004749618
chr5	35106400	35107400	-4.907025394098713
chr5	35106500	35107500	-4.612472226023612
chr5	35106600	35107600	-5.4408159337511375
chr5	35106700	35107700	-5.112807691598374
chr5	35106800	35107800	-5.401844306200624
chr5	35106900	35107900	-5.392490007158576
chr5	35107000	35108000	-4.98513590185942
chr5	35107100	35108100	-4.876817260677336
chr5	35107200	35108200	-4.821065717783196
chr5	35107300	35108300	-4.194108706072006
chr5	35107400	35108400	-3.691148504959029
chr5	35107500	35108500	-3.204702140245277
chr5	35107600	35108600	-2.4022722109182446
chr5	35107700	35108700	-2.625327996763964
chr5	35107800	35108800	-2.954364817413845
chr5	35107900	35108900	-2.817592336171497
chr5	35108000	35109000	-2.526978345158601
chr5	35108100	35109100	-2.208834010527716
chr5	35108200	35109200	-2.0523856427135945
chr5	35108300	35109300	-2.772503083571794
chr5	35108400	35109400	-2.346826671249828
chr5	35108500	35109500	-3.6191503746888927
chr5	35108600	35109600	-3.6461167985301466
chr5	35108700	35109700	-4.029496420384777
chr5	35108800	35109800	-3.3593963477680604
chr5	35108900	35109900	-3.0743213622191177
chr5	35109000	35110000	-3.2150184479351163
chr5	35109100	35110100	-2.650878978812538
chr5	35109200	35110200	-2.8482675970006537
chr5	35109300	35110300	-2.6410867675238667
chr5	35109400	35110400	-2.5880756261454554
chr5	35109500	35110500	-1.8257301345494088
chr5	35109600	35110600	-1.916517051497654
chr5	35109700	35110700	-1.3358493413125805
chr5	35109800	35110800	-0.8693092825245035
chr5	35109900	35110900	-1.1083553305307794
chr5	35110000	35111000	-1.1730730213297424
chr5	35110100	35111100	-1.32310796080911
chr5	35110200	35111200	-0.6944685237329628
chr5	35110300	35111300	0.2634264037881685
chr5	35110400	35111400	0.4740165434105101
chr5	35110500	35111500	1.0669384829323334
chr5	35110600	35111600	1.8514566559737289
chr5	35110700	35111700	2.0069853956118355
chr5	35110800	35111800	1.5244537689743862
chr5	35110900	35111900	1.3609899866321002
chr5	35111000	35112000	1.6893682997898518
chr5	35111100	35112100	1.9623447647339904
chr5	35111200	35112200	2.3732307252527103
chr5	35111300	35112300	1.962451058345681
chr5	35111400	35112400	1.7343539362779858
chr5	35111500	35112500	1.1970233563715371
chr5	35111600	35112600	0.4137451054481788
chr5	35111700	35112700	0.561255544618972
chr5	35111800	35112800	1.1796970709845518
chr5	35111900	35112900	1.7301370848574842
chr5	35112000	35113000	1.5915059623207837
chr5	35112100	35113100	0.9599758444374212
chr5	35113500	35114500	1.554832953249617
chr5	35113600	35114600	1.6086223866538836
chr5	35113700	35114700	1.8266903330919104
chr5	35113800	35114800	2.072786288127532
chr5	35113900	35114900	2.2056293582430992
chr5	35114000	35115000	1.342555388582885
chr5	35114100	35115100	0.9221005622078408
chr5	35114200	35115200	1.0976756976220992
chr5	35114300	35115300	1.1671146910539976
chr5	35114400	35115400	1.1744979086304892
chr5	35114500	35115500	1.1264045271487901
chr5	35114600	35115600	0.8640652565147856
chr5	35114700	35115700	0.8185967280149825
chr5	35114800	35115800	0.7960007473756244
chr5	35114900	35115900	0.6888481209378705
chr5	35115000	35116000	0.8513719799785153
chr5	35115100	35116100	0.8752785731943258
chr5	35115200	35116200	0.5732659274585308
chr5	35115300	35116300	0.7044709860879871
chr5	35115400	35116400	0.5659145716082516
chr5	35115500	35116500	0.4755046969932234
chr5	35115600	35116600	0.3403232537453818
chr5	35115700	35116700	0.4044817224267532
chr5	35115800	35116800	-0.0526664201042537
chr5	35115900	35116900	-0.054410202145124
chr5	35116000	35117000	-0.15992452889856196
chr5	35116100	35117100	-0.05194118101867732
chr5	35116200	35117200	0.5888729258117439
chr5	35116300	35117300	0.7981926154474555
chr5	35116400	35117400	1.0777276461176797
chr5	35116500	35117500	1.0346009851944815
chr5	35116600	35117600	1.1200291743887802
chr5	35116700	35117700	0.6633011222281295
chr5	35116800	35117800	1.0109096238662698
chr5	35116900	35117900	0.7651147951263244
chr5	35117000	35118000	1.060175619743597
chr5	35117100	35118100	1.046816094299319
chr5	35117200	35118200	0.3332313733206456
chr5	35117300	35118300	-0.13082015550660994
chr5	35117400	35118400	0.3485723837297768
chr5	35117500	35118500	1.0462963048491376
chr5	35117600	35118600	1.168356203892669
chr5	35117700	35118700	1.0679585355813257
chr5	35117800	35118800	1.0717675263290616
chr5	35117900	35118900	1.1720401916733674
chr5	35118000	35119000	0.7977267197010582
chr5	35118100	35119100	1.2262790505163004
chr5	35118200	35119200	1.3367839069072274
chr5	35118300	35119300	1.8222855964006937
chr5	35118400	35119400	1.4336505430186288
chr5	35118500	35119500	1.3296238801857208
chr5	35118600	35119600	1.2229498907315106
chr5	35118700	35119700	1.3239358094983995
chr5	35118800	35119800	1.160876193121459
chr5	35118900	35119900	1.9595038639706048
chr5	35119000	35120000	2.6615485109524992
chr5	35119100	35120100	2.227390385956414
chr5	35119200	35120200	2.881232907276145
chr5	35119300	35120300	2.6763873451341733
chr5	35119400	35120400	3.0096142897969864
chr5	35119500	35120500	2.1434184436346144
chr5	35119600	35120600	1.7014595613737535
chr5	35119700	35120700	2.1128245837619177
chr5	35119800	35120800	1.9124339558258048
chr5	35119900	35120900	0.8139035423799929
chr5	35120000	35121000	0.55787856289729
chr5	35120100	35121100	0.5691866698217054
chr5	35120200	35121200	0.3883331359216885
chr5	35120300	35121300	0.5470881002197535
chr5	35120400	35121400	-0.1204894235526731
chr5	35120500	35121500	0.19624755179182954
chr5	35120600	35121600	1.1814270844132406
chr5	35120700	35121700	0.6465829437857119
chr5	35120800	35121800	0.8051297013853133
chr5	35120900	35121900	1.0302217851297304
chr5	35121000	35122000	1.0836693383404061
chr5	35121100	35122100	0.8700553718301421
chr5	35121200	35122200	0.737015944233443
chr5	35121300	35122300	0.6311990527625138
chr5	35121400	35122400	1.4437523287192429
chr5	35121500	35122500	1.6747528754714698
chr5	35121600	35122600	1.811471364471086
chr5	35121700	35122700	2.013379334036354
chr5	35121800	35122800	1.7819376534493778
chr5	35121900	35122900	1.465363558896381
chr5	35122000	35123000	1.4024256211538242
chr5	35122100	35123100	2.0707881751631065
chr5	35122200	35123200	2.043745454401052
chr5	35122300	35123300	1.6725927742383124
chr5	35122400	35123400	0.7983119267524681
chr5	35122500	35123500	0.6017819037500842
chr5	35122600	35123600	0.34860473533647096
chr5	35122700	35123700	0.4802268912403329
chr5	35122800	35123800	0.8930564960087646
chr5	35122900	35123900	0.7073987789836385
chr5	35123000	35124000	0.8586174752435167
chr5	35123100	35124100	0.4782860028211566
chr5	35123200	35124200	0.31965567609082873
chr5	35123300	35124300	0.7146370269050122
chr5	35123400	35124400	0.4026161250154207
chr5	35123500	35124500	0.34192508909084113
chr5	35123600	35124600	0.3389943885984161
chr5	35123700	35124700	0.944169086037278
chr5	35123800	35124800	0.6408443527790361
chr5	35123900	35124900	1.1654340546956643
chr5	35124000	35125000	1.0263467620290745
chr5	35124100	35125100	0.8596497258357765
chr5	35124200	35125200	1.0455638527881608
chr5	35124300	35125300	0.9553473589818128
chr5	35124400	35125400	1.4538223204161185
chr5	35124500	35125500	1.6311211781544508
chr5	35124600	35125600	1.551535679293177
chr5	35124700	35125700	1.0635274453914034
chr5	35124800	35125800	1.2663655368263644
chr5	35124900	35125900	0.5134746375295541
chr5	35125000	35126000	0.4278372719883182
chr5	35125100	35126100	0.25469063103805395
chr5	35125200	35126200	-0.6393412006465066
chr5	35125300	35126300	-0.7522724809788142
chr5	35125400	35126400	-1.1210912885679842
chr5	35125500	35126500	-0.9660753623263092
chr5	35125600	35126600	-1.39421867185574
chr5	35125700	35126700	-1.0858112427378972
chr5	35125800	35126800	-1.1816358160778524
chr5	35125900	35126900	-0.18960920874776532
chr5	35126000	35127000	-0.055886827059738554
chr5	35126100	35127100	0.42223549832333057
chr5	35126200	35127200	1.1780701748205678
chr5	35126300	35127300	1.2406110910201265
chr5	35126400	35127400	2.003681029429925
chr5	35126500	35127500	2.0471176236635533
chr5	35126600	35127600	2.593843604729022
chr5	35126700	35127700	2.2188906170279985
chr5	35126800	35127800	3.0961100166594075
chr5	35126900	35127900	2.814738229025368
chr5	35127000	35128000	2.989243519680285
chr5	35127100	35128100	3.0279453095007773
chr5	35127200	35128200	3.1365107392116305
chr5	35127300	35128300	3.1643535750878145
chr5	35127400	35128400	2.700039660539293
chr5	35127500	35128500	2.4690345225455306
chr5	35127600	35128600	2.379892882435231
chr5	35127700	35128700	2.8737013546090986
chr5	35127800	35128800	1.7345106786430038
chr5	35127900	35128900	1.594097249157314
chr5	35128000	35129000	0.587626237255889
chr5	35128100	35129100	0.6156252525971714
chr5	35128200	35129200	0.2885113660796202
chr5	35128300	35129300	0.4207392264753372
chr5	35128400	35129400	0.3063376741435914
chr5	35128500	35129500	0.17653449729120269
chr5	35128600	35129600	-0.3054035475387969
chr5	35128700	35129700	-1.1760284359459834
chr5	35128800	35129800	-1.066794421122893
chr5	35128900	35129900	-0.742136183359507
chr5	35129000	35130000	-0.47779272984057586
chr5	35129100	35130100	-0.3273786759915817
chr5	35129200	35130200	-0.19591076718509126
chr5	35129300	35130300	-0.4710190545134574
chr5	35129400	35130400	-0.4703808803230856
chr5	35129500	35130500	0.4085955120897412
chr5	35129600	35130600	0.729865256148185
chr5	35129700	35130700	1.0383633930527527
chr5	35129800	35130800	1.336120511971586
chr5	35129900	35130900	1.9164322829891736
chr5	35130000	35131000	2.460456007177822
chr5	35130100	35131100	2.337053837261021
chr5	35130200	35131200	2.4461318761595594
chr5	35130300	35131300	2.121547302638324
chr5	35130400	35131400	2.108141061140176
chr5	35130500	35131500	1.7692710820322142
chr5	35130600	35131600	1.397660094510575
chr5	35130700	35131700	1.430235542980945
chr5	35130800	35131800	1.3031540464645244
chr5	35130900	35131900	0.34111717520882545
chr5	35131000	35132000	0.08263897399248034
chr5	35131100	35132100	-0.15527469443511066
chr5	35131200	35132200	-0.6775490083301469
chr5	35131300	35132300	-0.3579553529682756
chr5	35131400	35132400	0.15511689268029188
chr5	35131500	35132500	0.2725598464353023
chr5	35131600	35132600	0.3474084856140245
chr5	35131700	35132700	0.9419268415143413
chr5	35131800	35132800	0.7707878704199584
chr5	35131900	35132900	1.539716781895664
chr5	35132000	35133000	1.9952203113081195
chr5	35132100	35133100	1.8341713750520101
chr5	35132200	35133200	2.293289522017609
chr5	35132300	35133300	2.5235661983523605
chr5	35132400	35133400	2.337234572563429
chr5	35132500	35133500	1.7128296059799415
chr5	35132600	35133600	2.2929758325646312
chr5	35132700	35133700	1.8376998242610243
chr5	35132800	35133800	2.0191838356959053
chr5	35132900	35133900	1.486285058894473
chr5	35133000	35134000	0.7490634154250092
chr5	35133100	35134100	0.4793556125615914
chr5	35133200	35134200	0.6688724099980503
chr5	35133300	35134300	1.3009490713922185
chr5	35133400	35134400	1.2048615073678557
chr5	35133500	35134500	1.569693288403708
chr5	35133600	35134600	1.2423971543749908
chr5	35133700	35134700	1.0187569329465382
chr5	35133800	35134800	0.7368003421078937
chr5	35133900	35134900	0.4025833611698645
chr5	35134000	35135000	0.5284690467763394
chr5	35135100	35136100	1.2964228148182744
chr5	35135200	35136200	1.4566108259122743
chr5	35135300	35136300	1.5546355090025443
chr5	35135400	35136400	1.4663775838934268
chr5	35135500	35136500	1.1676205622764082
chr5	35135600	35136600	1.0531093677827017
chr5	35135700	35136700	1.5506793544302535
chr5	35135800	35136800	1.9731161875047785
chr5	35135900	35136900	1.3163071937204434
chr5	35136000	35137000	1.0035786722970161
chr5	35136100	35137100	0.6059811323422597
chr5	35136200	35137200	1.0488020847457622
chr5	35136300	35137300	1.1656123733970825
chr5	35136400	35137400	0.6814606502020057
chr5	35136500	35137500	0.5000052795352106
chr5	35136600	35137600	1.0102924460476008
chr5	35136700	35137700	-0.09981885740205908
chr5	35136800	35137800	-0.04079700904574102
chr5	35136900	35137900	0.5128756025699341
chr5	35137000	35138000	0.20502292515735324
chr5	35137100	35138100	0.2654577856810045
chr5	35137200	35138200	-0.21264962225204345
chr5	35137300	35138300	-0.0797898885656749
chr5	35137400	35138400	0.20025012944619125
chr5	35137500	35138500	0.3721801938408321
chr5	35138100	35139100	0.8572133163508098
chr5	35138200	35139200	1.020899989483701
chr5	35138300	35139300	1.0175049721572802
chr5	35138400	35139400	1.0016680335947867
chr5	35138500	35139500	1.22120857299589
chr5	35138600	35139600	1.1362776850949463
chr5	35138700	35139700	0.9944044152545054
chr5	35138800	35139800	0.4923976974436769
chr5	35138900	35139900	0.9096989695142166
chr5	35139000	35140000	0.6276812059855486
chr5	35139100	35140100	-0.029475563096380487
chr5	35139200	35140200	0.2366139925102561
chr5	35139300	35140300	0.37360010849211817
chr5	35139400	35140400	1.1931690212857369
chr5	35139500	35140500	1.2310397338356391
chr5	35139600	35140600	1.7286204181096283
chr5	35139700	35140700	1.1831588962991724
chr5	35139800	35140800	1.594272583531666
chr5	35139900	35140900	1.881075663361775
chr5	35140000	35141000	2.1279381924795735
chr5	35140100	35141100	2.654306147943255
chr5	35140200	35141200	2.014279508301313
chr5	35140300	35141300	1.7365178383416808
chr5	35140400	35141400	0.989678387968186
chr5	35140500	35141500	0.5182532978188326
chr5	35140600	35141600	0.3761582716922569
chr5	35140700	35141700	0.9346016987933822
chr5	35140800	35141800	0.9493498944718644
chr5	35140900	35141900	-0.0297214527530703
chr5	35141000	35142000	0.5048238201492109
chr5	35141100	35142100	0.808148316626642
chr5	35141200	35142200	1.0387789923244999
chr5	35141300	35142300	1.2017970922387715
chr5	35141400	35142400	1.011731144083901
chr5	35141500	35142500	1.2649541396393753
chr5	35141600	35142600	1.1346361620686345
chr5	35141700	35142700	1.0138791667997926
chr5	35141800	35142800	0.6685320371061979
chr5	35141900	35142900	1.1061441070309108
chr5	35142000	35143000	0.48750545286839303
chr5	35142100	35143100	0.010091180015138534
chr5	35142200	35143200	0.012353934788894122
chr5	35144200	35145200	1.6036822205793075
chr5	35144300	35145300	1.3182310999090914
chr5	35144400	35145400	1.1334020443452253
chr5	35144500	35145500	1.0073571937182424
chr5	35144600	35145600	0.9722192179486814
chr5	35144700	35145700	0.6980425186984422
chr5	35144800	35145800	0.042158655958315465
chr5	35144900	35145900	-0.3792453594881428
chr5	35145000	35146000	0.045021751237534366
chr5	35145200	35146200	1.32890620874585
chr5	35145300	35146300	1.3039007105990408
chr5	35145400	35146400	1.3132936463624802
chr5	35145500	35146500	1.3220832683291706
chr5	35145600	35146600	1.4009050927358764
chr5	35145700	35146700	1.4175846608585676
chr5	35145900	35146900	0.9809401306584212
chr5	35146000	35147000	1.2442911903992082
chr5	35146100	35147100	1.5089625184843032
chr5	35146200	35147200	1.5630788593185028
chr5	35146300	35147300	1.1888166932796909
chr5	35146400	35147400	1.185295751870262
chr5	35146500	35147500	0.9191623678852856
chr5	35146600	35147600	1.0658563560882788
chr5	35146700	35147700	0.9952823138618592
chr5	35146800	35147800	0.7496732596097423
chr5	35146900	35147900	1.4992795152433769
chr5	35147000	35148000	1.0373519036057497
chr5	35147100	35148100	0.4400335788327947
chr5	35147200	35148200	-0.03438201832513696
chr5	35147300	35148300	0.11529825613901687
chr5	35147400	35148400	0.029835360330859175
chr5	35147500	35148500	0.0726917065522737
chr5	35147600	35148600	-0.3133955950708923
chr5	35147700	35148700	-0.17464053545859734
chr5	35147800	35148800	-0.25419350936017804
chr5	35147900	35148900	-0.40351663091175016
chr5	35148000	35149000	-0.9721657898540316
chr5	35148100	35149100	-0.6369609997454873
chr5	35148200	35149200	-0.2611429613394722
chr5	35148300	35149300	-0.6237766454807602
chr5	35148400	35149400	-0.41880534242206935
chr5	35148500	35149500	0.4412157901044593
chr5	35148600	35149600	0.8044424125188346
chr5	35148700	35149700	1.0503087081700655
chr5	35148800	35149800	1.8020654787322687
chr5	35148900	35149900	1.542664258323904
chr5	35149000	35150000	2.0275044617441336
chr5	35149100	35150100	2.000561851404988
chr5	35149200	35150200	2.3181451528127743
chr5	35149300	35150300	2.8180899851067727
chr5	35149400	35150400	2.753933696680953
chr5	35149500	35150500	2.0023314203458185
chr5	35149600	35150600	1.5490658954764525
chr5	35150500	35151500	1.5610092478340332
chr5	35150600	35151600	1.7015641311060383
chr5	35150700	35151700	1.3614024243852434
chr5	35150800	35151800	1.4184404818651415
chr5	35150900	35151900	1.3542049061571988
chr5	35151000	35152000	1.4635390510541781
chr5	35151100	35152100	0.8920554841355574
chr5	35151200	35152200	0.8181262374763942
chr5	35151300	35152300	0.6179764617221359
chr5	35151400	35152400	0.17294504716532974
chr5	35151500	35152500	0.18322476780195388
chr5	35151600	35152600	0.0016296768403199176
chr5	35151700	35152700	-0.1109669761906814
chr5	35151800	35152800	-0.06684151975816598
chr5	35151900	35152900	0.3298008036975748
chr5	35152000	35153000	-0.21820422383699842
chr5	35152100	35153100	0.7621198867161012
chr5	35152200	35153200	0.8573723164793651
chr5	35152300	35153300	0.9498334056654266
chr5	35152400	35153400	0.469171692631966
chr5	35152500	35153500	0.3997301731660233
chr5	35152600	35153600	0.7084854435253461
chr5	35152700	35153700	0.9399016543589508
chr5	35152800	35153800	1.2625722861896664
chr5	35152900	35153900	0.8982358379441859
chr5	35153000	35154000	0.7680913852542451
chr5	35153100	35154100	0.6097375291478325
chr5	35153200	35154200	0.03994258182507677
chr5	35153300	35154300	0.3114215215957837
chr5	35153400	35154400	0.7032427937457719
chr5	35153500	35154500	0.5967034249720686
chr5	35153600	35154600	0.2753271221323395
chr5	35153700	35154700	0.7349235158774066
chr5	35153800	35154800	0.2258369294251508
chr5	35153900	35154900	0.10269663320884118
chr5	35154000	35155000	0.7804951451095333
chr5	35154100	35155100	1.1915653061251248
chr5	35154200	35155200	1.5770205899704908
chr5	35155000	35156000	1.6751193804799034
chr5	35156200	35157200	-0.18817602623385785
chr5	35156300	35157300	-0.3205562914478075
chr5	35156400	35157400	-0.6715280051815388
chr5	35156500	35157500	-0.5090275827703018
chr5	35156600	35157600	0.32854738911346426
chr5	35156700	35157700	0.7525165678015637
chr5	35156800	35157800	1.2062137184137651
chr5	35156900	35157900	1.7114363041214031
chr5	35157000	35158000	0.8855215611977348
chr5	35157100	35158100	1.7614924911544299
chr5	35157200	35158200	2.703538132708512
chr5	35157300	35158300	2.493360594145087
chr5	35157400	35158400	3.0892659420771293
chr5	35157500	35158500	3.209487701603821
chr5	35157600	35158600	2.5755689618747883
chr5	35157700	35158700	2.1089320195201195
chr5	35157800	35158800	1.8513636131792088
chr5	35157900	35158900	2.313553949191395
chr5	35158000	35159000	2.7988435793787056
chr5	35158100	35159100	1.9380317011842176
chr5	35158200	35159200	1.119738626302321
chr5	35158300	35159300	1.0920055513281597
chr5	35159400	35160400	0.8633148836169078
chr5	35159500	35160500	0.3919792579268212
chr5	35159600	35160600	0.0373621006744528
chr5	35159700	35160700	-0.09047444139236234
chr5	35159800	35160800	0.04822156526891001
chr5	35159900	35160900	-0.2097067999787897
chr5	35160000	35161000	-0.14196981249352925
chr5	35160100	35161100	-0.1731925043485646
chr5	35160200	35161200	-0.20125845386971666
chr5	35160300	35161300	-0.2443371344960234
chr5	35160400	35161400	-0.8570024361257949
chr5	35160500	35161500	-0.579806112121819
chr5	35160600	35161600	-0.5323934627136044
chr5	35161400	35162400	0.3742534172732078
chr5	35161500	35162500	0.3830026116091455
chr5	35161600	35162600	0.9053793481185975
chr5	35161700	35162700	0.9687944356947398
chr5	35161800	35162800	1.38670997488827
chr5	35161900	35162900	1.2617557963811186
chr5	35162000	35163000	1.32053455459295
chr5	35162100	35163100	1.6001458989064914
chr5	35162200	35163200	1.553759699504028
chr5	35162300	35163300	1.1519386452265843
chr5	35162400	35163400	1.5329599604122957
chr5	35162500	35163500	1.9176217994215479
chr5	35162600	35163600	1.245784201849946
chr5	35162700	35163700	1.3541876163609672
chr5	35162800	35163800	0.4458244756301404
chr5	35162900	35163900	0.21205819855021965
chr5	35163000	35164000	0.4456290543205264
chr5	35163100	35164100	0.5437842874587839
chr5	35163200	35164200	0.2729927712851693
chr5	35163300	35164300	0.1897577857966764
chr5	35163400	35164400	-0.4185299097127709
chr5	35163500	35164500	-0.5704743488154812
chr5	35163600	35164600	0.019228134832931783
chr5	35163700	35164700	0.051303639531253636
chr5	35163800	35164800	0.4466347722249753
chr5	35163900	35164900	1.0565300628985264
chr5	35164000	35165000	0.27646081915680365
chr5	35164100	35165100	0.9666741385156336
chr5	35164200	35165200	1.2093800296711703
chr5	35164300	35165300	2.075548108536097
chr5	35164400	35165400	3.1596777403704137
chr5	35164500	35165500	2.831601674203056
chr5	35164600	35165600	2.5091873411250547
chr5	35164700	35165700	1.9843755450075395
chr5	35164800	35165800	2.148777804578797
chr5	35164900	35165900	2.076482787644609
chr5	35165000	35166000	2.6842067046643483
chr5	35165100	35166100	2.712739667466828
chr5	35165200	35166200	2.812199988999066
chr5	35165300	35166300	2.226633620452353
chr5	35165400	35166400	1.3408762170815345
chr5	35165500	35166500	1.6414970402963536
chr5	35165600	35166600	1.8317855534313017
chr5	35165700	35166700	1.8408713717809568
chr5	35165800	35166800	2.130181585590775
chr5	35165900	35166900	2.193459704719301
chr5	35166000	35167000	2.205388558141719
chr5	35166100	35167100	1.6491421712432812
chr5	35166200	35167200	1.5664319968165068
chr5	35166300	35167300	2.4121428552433484
chr5	35166400	35167400	2.24341396945278
chr5	35166500	35167500	2.3574800858399008
chr5	35166600	35167600	2.072830143148768
chr5	35166700	35167700	2.2117523945442166
chr5	35166800	35167800	1.660538220524206
chr5	35166900	35167900	1.2705469083769734
chr5	35167000	35168000	1.0498684357488977
chr5	35167100	35168100	0.9345041368223233
chr5	35167200	35168200	0.8279842712857187
chr5	35167300	35168300	0.04305544170504581
chr5	35167400	35168400	0.44863059476965
chr5	35167500	35168500	0.28927122189952226
chr5	35167600	35168600	0.4146980029441378
chr5	35167700	35168700	0.4199311136704181
chr5	35167800	35168800	0.6449581435879834
chr5	35167900	35168900	0.7580078834823909
chr5	35168000	35169000	1.0940041043818307
chr5	35168100	35169100	1.4018831459054395
chr5	35168200	35169200	1.6035300494242823
chr5	35168300	35169300	2.0143362597450047
chr5	35168400	35169400	2.1901177613019045
chr5	35168500	35169500	2.381904474200711
chr5	35168600	35169600	2.783837372011109
chr5	35168700	35169700	2.6158024636910544
chr5	35168800	35169800	2.48266414689806
chr5	35168900	35169900	2.6556820250340762
chr5	35169000	35170000	2.0536688378643855
chr5	35169100	35170100	2.173579401135332
chr5	35169200	35170200	1.6626143343029662
chr5	35169300	35170300	0.8940366328182717
chr5	35169400	35170400	0.18450927909870493
chr5	35169500	35170500	0.16267654635544904
chr5	35169600	35170600	0.4826254984492071
chr5	35169700	35170700	1.4272790859456312
chr5	35169800	35170800	1.8462361069964484
chr5	35169900	35170900	2.4177409214375283
chr5	35170000	35171000	3.4476814965156173
chr5	35170100	35171100	3.377690822788326
chr5	35170200	35171200	3.6982648635676165
chr5	35170300	35171300	3.7299222226907456
chr5	35170400	35171400	3.632846865943951
chr5	35170500	35171500	3.1644387957180404
chr5	35170600	35171600	2.376821661277043
chr5	35170700	35171700	2.078769079443444
chr5	35170800	35171800	1.9416146974764688
chr5	35170900	35171900	0.9541399776940108
chr5	35171000	35172000	-0.14981396492684165
chr5	35171100	35172100	-0.2453293534947145
chr5	35171200	35172200	-0.28222850231307
chr5	35171300	35172300	0.2785222748187673
chr5	35171400	35172400	0.9775962611623508
chr5	35171500	35172500	1.5554619261595628
chr5	35171600	35172600	1.7517639866787118
chr5	35171700	35172700	1.0599479173535262
chr5	35171800	35172800	0.7180860345538379
chr5	35171900	35172900	1.3931910542280082
chr5	35172000	35173000	1.6569139967972837
chr5	35172100	35173100	1.0845673300554006
chr5	35172200	35173200	1.727156436960029
chr5	35172300	35173300	0.8787692361378742
chr5	35172400	35173400	0.8615260287929238
chr5	35172500	35173500	0.8872830682014042
chr5	35172600	35173600	0.8264082657254809
chr5	35172700	35173700	1.3937840012357343
chr5	35172800	35173800	1.7077643297797986
chr5	35172900	35173900	1.6681112953766606
chr5	35173000	35174000	1.2845532822749617
chr5	35173100	35174100	2.1413956394851934
chr5	35173200	35174200	1.9430965128416224
chr5	35173300	35174300	2.6845318280100208
chr5	35173400	35174400	2.486534225326786
chr5	35173500	35174500	2.117193425878661
chr5	35173600	35174600	1.9878680462812448
chr5	35173700	35174700	1.7289151193799182
chr5	35173800	35174800	1.7822619365867942
chr5	35173900	35174900	1.7920855173128272
chr5	35174000	35175000	1.9911733309133686
chr5	35174100	35175100	1.6492438644610712
chr5	35174200	35175200	1.301072862690156
chr5	35174300	35175300	0.93351604104852
chr5	35174400	35175400	1.0838464556500131
chr5	35174500	35175500	1.2522092679827348
chr5	35174600	35175600	1.5537954371502063
chr5	35174700	35175700	1.5839280278125332
chr5	35174800	35175800	1.010343677806452
chr5	35174900	35175900	0.32923955802756844
chr5	35175000	35176000	0.8636811243307745
chr5	35175100	35176100	0.4858681640041394
chr5	35175200	35176200	0.33921153716644153
chr5	35175300	35176300	0.19169763982164306
chr5	35175400	35176400	0.3893194498156549
chr5	35175500	35176500	0.223123115304934
chr5	35175600	35176600	0.4638177627134267
chr5	35175700	35176700	0.8251531423994278
chr5	35175800	35176800	1.2279097449301692
chr5	35175900	35176900	1.7661825819388566
chr5	35176000	35177000	1.7389313696383086
chr5	35176100	35177100	2.1815670795030715
chr5	35176200	35177200	2.4398372104145145
chr5	35176300	35177300	3.051652857503972
chr5	35176400	35177400	2.8879011040502327
chr5	35176500	35177500	2.7812111105631696
chr5	35176600	35177600	2.3838292777204035
chr5	35176700	35177700	2.175783793145229
chr5	35176800	35177800	2.3649537255917488
chr5	35176900	35177900	2.8160713594056292
chr5	35177000	35178000	2.2310925622789015
chr5	35177100	35178100	2.1166240555200946
chr5	35177200	35178200	1.825032269264155
chr5	35177300	35178300	1.1356317398285536
chr5	35177400	35178400	0.7902616465469945
chr5	35177500	35178500	1.1598138143839716
chr5	35177600	35178600	1.4933232194576846
chr5	35177700	35178700	1.4670074481105462
chr5	35177800	35178800	0.9938166889011684
chr5	35177900	35178900	0.4466696237534756
chr5	35178000	35179000	0.5502794929654166
chr5	35178100	35179100	0.4032419916996376
chr5	35178200	35179200	0.6723710014715591
chr5	35178300	35179300	0.9669756161183404
chr5	35178400	35179400	1.3527277031013016
chr5	35178500	35179500	1.2525849749019649
chr5	35178600	35179600	0.7036124878850236
chr5	35178700	35179700	0.96092238509483
chr5	35178800	35179800	1.5634789270075615
chr5	35178900	35179900	2.028589683031208
chr5	35179000	35180000	2.065174992881598
chr5	35179100	35180100	2.0591668304496453
chr5	35179200	35180200	1.8209052362985472
chr5	35179300	35180300	2.2312552271056703
chr5	35179400	35180400	2.267748928629272
chr5	35179500	35180500	2.5543242503080283
chr5	35179600	35180600	2.310742767517437
chr5	35179700	35180700	2.5045919439312385
chr5	35179800	35180800	2.5859729465366144
chr5	35179900	35180900	2.0623234346763715
chr5	35180000	35181000	2.5902066530351386
chr5	35180100	35181100	2.2726247406687787
chr5	35180200	35181200	2.3278284313529336
chr5	35180300	35181300	2.1047384963140723
chr5	35180400	35181400	1.8766700403246381
chr5	35180500	35181500	1.207277653503669
chr5	35180600	35181600	1.3701378726083993
chr5	35180700	35181700	1.1355223597459283
chr5	35180800	35181800	0.321401575927593
chr5	35180900	35181900	0.7845494536162098
chr5	35181000	35182000	0.5069221712255453
chr5	35181100	35182100	1.0517575791585605
chr5	35181200	35182200	1.3386146111686779
chr5	35181300	35182300	1.1104270613372915
chr5	35181400	35182400	0.8664097457272707
chr5	35181500	35182500	1.4938939140670344
chr5	35181600	35182600	1.5572177406390586
chr5	35181700	35182700	0.8949135778579121
chr5	35181800	35182800	1.5681268756761169
chr5	35181900	35182900	0.8886730940086602
chr5	35182000	35183000	1.3395369361325538
chr5	35182100	35183100	1.0341213016156896
chr5	35182200	35183200	1.2821536242430598
chr5	35182300	35183300	1.1025562262193886
chr5	35182400	35183400	1.7297390445664984
chr5	35182500	35183500	1.4974103906223015
chr5	35182600	35183600	2.1826786137924
chr5	35182700	35183700	2.7873298103978934
chr5	35182800	35183800	3.062065361873694
chr5	35182900	35183900	3.577555228108821
chr5	35183000	35184000	3.1922204413905497
chr5	35183100	35184100	3.1922655153667843
chr5	35183200	35184200	2.4204456693431524
chr5	35183300	35184300	3.2588825510924613
chr5	35183400	35184400	3.0248703540076995
chr5	35183500	35184500	2.9802931140632527
chr5	35183600	35184600	2.7608393858717504
chr5	35183700	35184700	2.627620238301177
chr5	35183800	35184800	2.494188189384911
chr5	35183900	35184900	2.0532550786570334
chr5	35184000	35185000	1.5256370983305003
chr5	35184100	35185100	1.4404126111384707
chr5	35184200	35185200	1.6037919430296683
chr5	35184300	35185300	1.11123930739116
chr5	35184400	35185400	0.9493636703202248
chr5	35184500	35185500	1.0486231754115805
chr5	35184600	35185600	0.7461924667202627
chr5	35184700	35185700	0.8533324346330124
chr5	35184800	35185800	0.287680916654266
chr5	35184900	35185900	0.9856042564925264
chr5	35185000	35186000	1.3842844719390142
chr5	35185100	35186100	1.3449344396712524
chr5	35185200	35186200	1.43264406077003
chr5	35185300	35186300	1.1542964041273358
chr5	35185400	35186400	1.1908183141851103
chr5	35185500	35186500	1.337657599866652
chr5	35185600	35186600	1.5042121980450374
chr5	35185700	35186700	1.4112036228735059
chr5	35185800	35186800	0.7361838750002702
chr5	35185900	35186900	0.2308826638638745
chr5	35186000	35187000	0.42522963430135446
chr5	35186100	35187100	0.8459586523023715
chr5	35186200	35187200	0.4141987558587232
chr5	35186300	35187300	0.03710357481037567
chr5	35186400	35187400	-0.3100981521500761
chr5	35186500	35187500	-0.4687317839473714
chr5	35186600	35187600	-0.8102342651371429
chr5	35186700	35187700	-0.4796222175031684
chr5	35186800	35187800	-0.046721376458829934
chr5	35186900	35187900	-0.11035566673602694
chr5	35187000	35188000	-0.3058730796630714
chr5	35187100	35188100	-0.6226001895339464
chr5	35187200	35188200	-0.25335888707501275
chr5	35187300	35188300	0.07975585462895485
chr5	35187400	35188400	0.6008655389508701
chr5	35187500	35188500	1.0332618802581452
chr5	35187600	35188600	1.4166592678429597
chr5	35187700	35188700	0.5936852129434721
chr5	35187800	35188800	0.7963804839423141
chr5	35187900	35188900	0.924298434332359
chr5	35188000	35189000	0.710499686388268
chr5	35188100	35189100	0.7477174266636438
chr5	35188200	35189200	0.8214043408809709
chr5	35188300	35189300	1.0315381686492495
chr5	35188400	35189400	1.3717969362663742
chr5	35188500	35189500	0.6310909605487598
chr5	35188600	35189600	0.9685128539026079
chr5	35188700	35189700	1.340039192086547
chr5	35188800	35189800	0.9476935428633332
chr5	35188900	35189900	0.6046553032434632
chr5	35189000	35190000	-0.37928377310919625
chr5	35189100	35190100	-0.33065611657278543
chr5	35189200	35190200	-0.5881536375722175
chr5	35189300	35190300	-0.7836090754242243
chr5	35189400	35190400	-0.9955103184406098
chr5	35189500	35190500	-0.7879744232275445
chr5	35189600	35190600	-1.71227774502688
chr5	35189700	35190700	-1.8625784042368456
chr5	35189800	35190800	-1.5210091888358244
chr5	35189900	35190900	-0.7918927106086385
chr5	35190000	35191000	0.5136568642268629
chr5	35191100	35192100	2.4917669672726457
chr5	35191200	35192200	2.4119400618223183
chr5	35191300	35192300	2.60594013369291
chr5	35191400	35192400	1.5954742922459513
chr5	35191500	35192500	2.1243747169596743
chr5	35191600	35192600	1.983795391493288
chr5	35191700	35192700	2.150307798747375
chr5	35191800	35192800	2.655047258877988
chr5	35191900	35192900	2.6520246108875423
chr5	35192000	35193000	2.5012845385203497
chr5	35192100	35193100	1.2865003041726768
chr5	35192200	35193200	1.577106212066998
chr5	35192300	35193300	1.1237367812973065
chr5	35192400	35193400	1.9487901703250683
chr5	35192500	35193500	1.3133906840014664
chr5	35192600	35193600	1.6637698688415274
chr5	35192700	35193700	1.653730700466145
chr5	35192800	35193800	1.8746081848467029
chr5	35192900	35193900	2.4221925418236383
chr5	35193000	35194000	2.6559723286072257
chr5	35193100	35194100	3.374391480791217
chr5	35193200	35194200	3.4548320546862965
chr5	35193300	35194300	3.395580144811642
chr5	35193400	35194400	3.0271282395989
chr5	35193500	35194500	3.383456697150266
chr5	35193600	35194600	2.9842648699064
chr5	35193700	35194700	2.682538839216976
chr5	35193800	35194800	2.2510415717491825
chr5	35193900	35194900	1.5073544069771962
chr5	35194000	35195000	1.38336220814658
chr5	35194100	35195100	1.3508154719579657
chr5	35194200	35195200	1.0830783897655814
chr5	35194300	35195300	1.6383479435004948
chr5	35194400	35195400	1.4080863041287297
chr5	35194500	35195500	1.0497042322404888
chr5	35194600	35195600	1.6239420997499778
chr5	35194700	35195700	1.8552063263150864
chr5	35194800	35195800	1.773910658570793
chr5	35194900	35195900	1.95062763490432
chr5	35195000	35196000	1.7091955793365083
chr5	35195100	35196100	1.8000168915493573
chr5	35195200	35196200	1.0619064176633113
chr5	35195300	35196300	0.9259619471885464
chr5	35195400	35196400	1.4176333783217725
chr5	35195500	35196500	1.445670493011202
chr5	35195600	35196600	0.5526012083338452
chr5	35195700	35196700	0.4415465694893163
chr5	35195800	35196800	0.9298183985781221
chr5	35195900	35196900	1.6151738091506092
chr5	35196000	35197000	1.5839908069892819
chr5	35196100	35197100	1.150166240144513
chr5	35196200	35197200	1.3004854142783313
chr5	35196300	35197300	1.451936351360614
chr5	35196400	35197400	1.4239050450849389
chr5	35196500	35197500	1.7226974236431631
chr5	35196600	35197600	1.810724456149152
chr5	35196700	35197700	1.7894311878950755
chr5	35196800	35197800	1.5881825572601682
chr5	35196900	35197900	0.7671184674339937
chr5	35198200	35199200	0.7183210602023631
chr5	35198300	35199300	0.4143258987987799
chr5	35198400	35199400	0.7973893145494074
chr5	35198500	35199500	0.7332447460313801
chr5	35198600	35199600	0.6803889340986206
chr5	35198700	35199700	0.6784647937323899
chr5	35198800	35199800	0.6640863759622588
chr5	35198900	35199900	0.6868571248314627
chr5	35199900	35200900	-1.0843568834072863
chr5	35200000	35201000	-0.9767913211808227
chr5	35200100	35201100	-0.7697197319439303
chr5	35200200	35201200	-1.0690759537555434
chr5	35200300	35201300	-0.6915601469851572
chr5	35200400	35201400	-0.4291747620595519
chr5	35200500	35201500	-0.3647591018660937
chr5	35200600	35201600	0.6662295233990053
chr5	35200700	35201700	1.2672358538508763
chr5	35200800	35201800	1.9015996495285823
chr5	35200900	35201900	2.395568120790758
chr5	35201000	35202000	2.9210208122270225
chr5	35201100	35202100	2.944363701029886
chr5	35201200	35202200	3.612584786156644
chr5	35201300	35202300	3.6312949296403394
chr5	35201400	35202400	3.3126282312569284
chr5	35201500	35202500	3.730551814537757
chr5	35201600	35202600	3.386931733081627
chr5	35201700	35202700	2.909374147386878
chr5	35201800	35202800	2.1953094057648452
chr5	35201900	35202900	2.1971060114657184
chr5	35202000	35203000	1.8237507962838369
chr5	35202100	35203100	1.7520975699544232
chr5	35202200	35203200	1.4226424624425118
chr5	35202300	35203300	1.1213531639990608
chr5	35202900	35203900	1.9484671903474544
chr5	35203000	35204000	1.2945251383189869
chr5	35203100	35204100	1.5866212167044504
chr5	35203200	35204200	1.7686143619256258
chr5	35203300	35204300	1.2762146599166648
chr5	35203400	35204400	0.8282519629359246
chr5	35203500	35204500	1.0035088183499714
chr5	35203600	35204600	1.6724050741536172
chr5	35203700	35204700	0.7265109252730785
chr5	35203800	35204800	0.19133668487406927
chr5	35203900	35204900	0.0695307135840993
chr5	35204000	35205000	0.7740357631020363
chr5	35204100	35205100	0.3576796120310117
chr5	35204200	35205200	0.6028268289165621
chr5	35204300	35205300	1.0889853610578422
chr5	35204400	35205400	1.9179652432237648
chr5	35204500	35205500	2.0146150486429493
chr5	35204600	35205600	1.165938471617625
chr5	35204700	35205700	1.7250005129600048
chr5	35204800	35205800	1.1001957497411006
chr5	35204900	35205900	0.7631490051602627
chr5	35205000	35206000	0.5244112505247087
chr5	35205100	35206100	0.4672327513275281
chr5	35205200	35206200	0.26668862621880235
chr5	35205300	35206300	0.5641539679509292
chr5	35205400	35206400	-0.14240479835656825
chr5	35205500	35206500	-0.2350357787037199
chr5	35205600	35206600	-0.4291912202950863
chr5	35205700	35206700	-0.4395756335825514
chr5	35205800	35206800	-0.08114764158984594
chr5	35205900	35206900	0.3393832574264062
chr5	35206000	35207000	0.020202069651617006
chr5	35206100	35207100	0.015290678999773103
chr5	35206200	35207200	0.38462102943687054
chr5	35206300	35207300	-0.11526147968997127
chr5	35206400	35207400	0.6381346616473818
chr5	35206500	35207500	0.9594397804396634
chr5	35206600	35207600	1.3315874333148079
chr5	35206700	35207700	1.7373715820084676
chr5	35206800	35207800	2.2839785146426514
chr5	35206900	35207900	2.1278094554458904
chr5	35207000	35208000	2.00591886701442
chr5	35207100	35208100	2.3976286162451856
chr5	35207200	35208200	2.7380575656894304
chr5	35207300	35208300	2.637920490139529
chr5	35207400	35208400	3.0010197748441114
chr5	35207500	35208500	3.0268446817180084
chr5	35207600	35208600	3.293052551560732
chr5	35207700	35208700	3.2531480973241163
chr5	35207800	35208800	3.091924881499865
chr5	35207900	35208900	2.998833980284916
chr5	35208000	35209000	2.087353452682073
chr5	35208100	35209100	1.4407905633736944
chr5	35208200	35209200	0.4652108173121818
chr5	35208300	35209300	0.35544178037416796
chr5	35208400	35209400	-0.546205161810617
chr5	35208500	35209500	-0.8756390610775604
chr5	35208600	35209600	-1.3798694468120327
chr5	35208700	35209700	-1.6694578375727258
chr5	35208800	35209800	-1.938421469743712
chr5	35208900	35209900	-1.2887894657902526
chr5	35209000	35210000	0.18647428358106266
chr5	35209100	35210100	0.6939050919582123
chr5	35209200	35210200	1.5426806730430351
chr5	35209300	35210300	1.8948203913948445
chr5	35209400	35210400	2.075742325102055
chr5	35209500	35210500	1.9793988338529784
chr5	35209600	35210600	2.9013806111403544
chr5	35209700	35210700	2.3015794643701333
chr5	35209800	35210800	2.427397254707441
chr5	35209900	35210900	2.28888703863335
chr5	35210000	35211000	1.8561217176297342
chr5	35210100	35211100	1.8929853235439664
chr5	35210200	35211200	1.5885943725772529
chr5	35210300	35211300	1.4100689266303037
chr5	35210400	35211400	1.2118789636539755
chr5	35210500	35211500	1.609026340473755
chr5	35210600	35211600	0.8470913801182495
chr5	35210700	35211700	0.8985742222403441
chr5	35210800	35211800	0.7777126787799477
chr5	35210900	35211900	0.3189923110255445
chr5	35211000	35212000	0.7513050751415525
chr5	35211100	35212100	0.7836373891649009
chr5	35211200	35212200	0.543437005997505
chr5	35211300	35212300	0.6569824157274057
chr5	35212000	35213000	1.7849764122562932
chr5	35212100	35213100	2.0337044609292145
chr5	35212200	35213200	2.0098734769616247
chr5	35212300	35213300	1.8186990373537621
chr5	35212400	35213400	1.8829022732326977
chr5	35212500	35213500	2.2140832430250668
chr5	35212600	35213600	1.8510238950817712
chr5	35212700	35213700	1.6460952396182251
chr5	35212800	35213800	1.805283401743224
chr5	35212900	35213900	1.5470437017430805
chr5	35213000	35214000	1.2458618820627994
chr5	35213100	35214100	1.4806215815004984
chr5	35213200	35214200	1.984809503157664
chr5	35213300	35214300	1.3804117112736198
chr5	35213400	35214400	1.2149044082151863
chr5	35213500	35214500	1.1385700060854207
chr5	35213600	35214600	1.85072821896994
chr5	35213700	35214700	1.7016501157222463
chr5	35213800	35214800	1.4718345973128315
chr5	35213900	35214900	1.1929782637979671
chr5	35214000	35215000	0.8425692008671304
chr5	35214100	35215100	0.6139020895470145
chr5	35214200	35215200	0.00856272090655767
chr5	35214300	35215300	0.4899841449142598
chr5	35214400	35215400	0.9859357902503672
chr5	35214500	35215500	0.708401255147768
chr5	35214600	35215600	0.13058048854822998
chr5	35214700	35215700	0.07724311871208348
chr5	35214800	35215800	0.2749076308562595
chr5	35215900	35216900	0.2138247825299168
chr5	35216000	35217000	0.2044037593194977
chr5	35216100	35217100	0.03108301372071063
chr5	35216200	35217200	0.4384372154186451
chr5	35216300	35217300	0.32101478574730136
chr5	35216400	35217400	0.6911283255708728
chr5	35216500	35217500	0.5648846516357172
chr5	35216600	35217600	0.4885724968332487
chr5	35216700	35217700	0.4121156816429416
chr5	35216800	35217800	0.4898528874624528
chr5	35216900	35217900	0.12456391397938793
chr5	35218300	35219300	0.0363901764261265
chr5	35218400	35219400	0.462302013644784
chr5	35218500	35219500	0.5211287949868323
chr5	35218600	35219600	0.3782180418405732
chr5	35218700	35219700	-0.1718407936114202
chr5	35218800	35219800	0.005915414148344383
chr5	35218900	35219900	0.006755137840612631
chr5	35219000	35220000	-0.5346996082625527
chr5	35219100	35220100	-0.1801823803959747
chr5	35219200	35220200	-0.09660446762944573
chr5	35219300	35220300	0.05187831393980658
chr5	35219400	35220400	-0.22330697200173485
chr5	35219500	35220500	-0.12246578449287575
chr5	35219600	35220600	-0.07447605011977927
chr5	35219700	35220700	0.8070139533947818
chr5	35219800	35220800	1.2484251055023547
chr5	35219900	35220900	0.5061269316604478
chr5	35220000	35221000	1.1132315355878752
chr5	35220100	35221100	0.8806247892520651
chr5	35220200	35221200	1.048333491089302
chr5	35220300	35221300	0.8308705600252086
chr5	35220400	35221400	0.35881959733090685
chr5	35220500	35221500	0.749869007658345
chr5	35220600	35221600	1.3597652628795922
chr5	35220700	35221700	1.2132537786990818
chr5	35220800	35221800	0.4374139477131324
chr5	35220900	35221900	1.1443147601904151
chr5	35221000	35222000	0.7249798058911908
chr5	35221100	35222100	0.05821454658721694
chr5	35221200	35222200	0.3332553717154586
chr5	35221300	35222300	0.2986050060484324
chr5	35221400	35222400	0.5244965522564694
chr5	35221500	35222500	0.3478988384934791
chr5	35221600	35222600	0.2684554498192731
chr5	35221700	35222700	0.7114429624809282
chr5	35221800	35222800	0.5529794296543249
chr5	35221900	35222900	0.39310307774084174
chr5	35222000	35223000	0.2580732511722223
chr5	35222100	35223100	0.7763827687663422
chr5	35222200	35223200	0.39794639086240796
chr5	35222300	35223300	0.7031229866283905
chr5	35224400	35225400	2.683984440084976
chr5	35224500	35225500	2.5118539870597907
chr5	35224600	35225600	2.4850504257705937
chr5	35224700	35225700	2.4149177357017626
chr5	35224800	35225800	2.431544299572692
chr5	35224900	35225900	2.5118091020308726
chr5	35225000	35226000	2.528270812244258
chr5	35225100	35226100	2.1310809247543268
chr5	35225900	35226900	0.1269501519735638
chr5	35226000	35227000	0.4584157539916412
chr5	35226100	35227100	1.1735783185649014
chr5	35226200	35227200	1.1824107594258426
chr5	35226300	35227300	0.9918028801437972
chr5	35226400	35227400	1.1465520974172971
chr5	35226500	35227500	1.2114846128506722
chr5	35226600	35227600	1.179417781665723
chr5	35226700	35227700	1.2113644287634338
chr5	35226800	35227800	0.4666427345190377
chr5	35226900	35227900	0.24859135767514395
chr5	35227000	35228000	0.36950199305405623
chr5	35227100	35228100	-0.2402847777796418
chr5	35227200	35228200	-0.20536368373148567
chr5	35228300	35229300	-0.7472415272423168
chr5	35228400	35229400	-0.12251407590133792
chr5	35228500	35229500	-0.2479970120056908
chr5	35228600	35229600	-0.4010033939935233
chr5	35228700	35229700	-0.1331879947911159
chr5	35228800	35229800	0.6461149380716731
chr5	35228900	35229900	0.4299743862042531
chr5	35229000	35230000	0.12575439985370798
chr5	35229100	35230100	0.4645320146164645
chr5	35229200	35230200	0.3650821154071957
chr5	35229300	35230300	1.3667863336888226
chr5	35229400	35230400	1.3459495084888675
chr5	35229500	35230500	1.892062038848349
chr5	35229600	35230600	1.43295934043095
chr5	35229700	35230700	1.170862967361104
chr5	35229800	35230800	0.3757919512469004
chr5	35229900	35230900	0.39853220495340097
chr5	35230000	35231000	0.5046382616380919
chr5	35230100	35231100	0.40579514298181385
chr5	35230200	35231200	0.5519233850397097
chr5	35230300	35231300	-0.11397785023005425
chr5	35230400	35231400	-0.12258890531788942
chr5	35230500	35231500	0.2760158438684452
chr5	35230600	35231600	0.7882724986108954
chr5	35230700	35231700	0.8152231537697403
chr5	35230800	35231800	1.1754772243834763
chr5	35230900	35231900	1.3166202577117756
chr5	35231000	35232000	1.5140569548570295
chr5	35231100	35232100	1.3946561315330697
chr5	35231200	35232200	1.4051430899466226
chr5	35231300	35232300	1.2912418680134623
chr5	35231400	35232400	1.1119158841702872
chr5	35231500	35232500	0.35201991242624925
chr5	35233600	35234600	0.3433945238226465
chr5	35233700	35234700	0.6959567981030256
chr5	35233800	35234800	0.9288806178875236
chr5	35233900	35234900	1.4987461189351667
chr5	35234000	35235000	1.9850476805938775
chr5	35234100	35235100	2.7933516711007584
chr5	35234200	35235200	2.366002768608202
chr5	35234300	35235300	2.260149576000816
chr5	35234400	35235400	1.9583805654145063
chr5	35234500	35235500	2.1469975642596
chr5	35234600	35235600	1.5982831699932702
chr5	35234700	35235700	1.2272569916535319
chr5	35235600	35236600	-0.3528550253293103
chr5	35235700	35236700	-0.6968658554744732
chr5	35235800	35236800	-0.5750438040816211
chr5	35235900	35236900	-0.6261456619287037
chr5	35236000	35237000	-0.11061348643063254
chr5	35236100	35237100	0.10018865655417522
chr5	35236200	35237200	-0.5006019169108383
chr5	35236300	35237300	-0.15585627581843986
chr5	35236400	35237400	0.06641372957123833
chr5	35237900	35238900	1.45891036033373
chr5	35238000	35239000	1.5944376857986085
chr5	35238100	35239100	1.2320154672885728
chr5	35238200	35239200	0.19599018084617284
chr5	35238300	35239300	0.5249552943517317
chr5	35238400	35239400	0.06184225598404794
chr5	35238500	35239500	-0.05542546841873917
chr5	35238600	35239600	0.21430487382985816
chr5	35238700	35239700	0.14629847060556989
chr5	35238800	35239800	-0.4900181200599892
chr5	35238900	35239900	-0.2303907327897305
chr5	35239000	35240000	-0.32940268708678816
chr5	35239100	35240100	-0.08897059189581147
chr5	35239200	35240200	0.6637516055468239
chr5	35239300	35240300	0.09343912550830147
chr5	35239400	35240400	0.12287900662426685
chr5	35239500	35240500	0.4981335402446592
chr5	35239600	35240600	0.13066734245217362
chr5	35239700	35240700	0.4804581126927524
chr5	35239800	35240800	1.027253611745223
chr5	35239900	35240900	0.9346820433398799
chr5	35240000	35241000	0.6779019509926419
chr5	35240100	35241100	0.4401651607321663
chr5	35240200	35241200	0.7062789639852314
chr5	35240300	35241300	1.339823421914058
chr5	35240400	35241400	1.8312102670531
chr5	35240500	35241500	1.7478615891793898
chr5	35240600	35241600	2.2544971438029475
chr5	35240700	35241700	1.4615617924209892
chr5	35240800	35241800	1.8249405093304825
chr5	35240900	35241900	2.360157475346864
chr5	35241000	35242000	2.858906470528803
chr5	35241100	35242100	3.353484774185268
chr5	35241200	35242200	3.0110691941351084
chr5	35241300	35242300	2.801678918372767
chr5	35241400	35242400	2.94518526109594
chr5	35241500	35242500	3.074752669646134
chr5	35241600	35242600	2.5539573812994845
chr5	35241700	35242700	2.900931564108965
chr5	35241800	35242800	2.575275107072839
chr5	35241900	35242900	1.977367537487957
chr5	35242000	35243000	1.150155069918558
chr5	35242100	35243100	1.0425766897824822
chr5	35242200	35243200	0.3856294797874594
chr5	35242300	35243300	1.0486649980091132
chr5	35242400	35243400	0.4598574039875924
chr5	35242500	35243500	0.15153340349229907
chr5	35242600	35243600	0.17017304972058325
chr5	35242700	35243700	0.1920246560830008
chr5	35242800	35243800	0.20193661805788
chr5	35242900	35243900	-0.0805595522968939
chr5	35243000	35244000	0.3417711818653963
chr5	35243100	35244100	-0.1338941640167139
chr5	35243200	35244200	-0.1404484367953771
chr5	35243300	35244300	-0.5797768305505592
chr5	35243400	35244400	0.17882704149373382
chr5	35243500	35244500	0.32125004300293675
chr5	35243600	35244600	0.07063103644297222
chr5	35243700	35244700	0.3942595941037585
chr5	35243800	35244800	0.7293780703488598
chr5	35243900	35244900	0.8265622982832403
chr5	35244000	35245000	0.47830695199003137
chr5	35244100	35245100	0.9565221787741734
chr5	35244200	35245200	1.8911153664551128
chr5	35244300	35245300	1.8145643667961628
chr5	35244400	35245400	1.5086113077047223
chr5	35244500	35245500	1.9102942357432453
chr5	35244600	35245600	2.6161658772449448
chr5	35244700	35245700	2.061532247204332
chr5	35244800	35245800	0.6569791886261134
chr5	35244900	35245900	0.8598163023628929
chr5	35245000	35246000	1.0251685965913717
chr5	35245100	35246100	0.45441125673124
chr5	35245200	35246200	0.5305870302382449
chr5	35245300	35246300	0.4199861407213488
chr5	35245400	35246400	0.6424998409066137
chr5	35245500	35246500	0.4329502689778312
chr5	35245600	35246600	-0.3533601397642788
chr5	35245700	35246700	-0.08053279963275001
chr5	35245800	35246800	1.02360330828596
chr5	35245900	35246900	0.4475530292888292
chr5	35246000	35247000	0.4909492907894063
chr5	35246100	35247100	0.39291502681431184
chr5	35246200	35247200	0.2062464405026805
chr5	35246300	35247300	0.6381981987513612
chr5	35246400	35247400	0.4702704515042486
chr5	35246500	35247500	-0.15569312753356715
chr5	35246600	35247600	0.21264632190532468
chr5	35246700	35247700	0.4788941158425656
chr5	35246800	35247800	1.0001824803503807
chr5	35246900	35247900	1.0394164287810408
chr5	35247000	35248000	1.8647538606775955
chr5	35247100	35248100	1.634366722243352
chr5	35247200	35248200	1.0244620348099542
chr5	35247300	35248300	0.5488360999155727
chr5	35247400	35248400	0.6025734156644581
chr5	35247500	35248500	1.3306312558299234
chr5	35247800	35248800	0.3621715987547479
chr5	35247900	35248900	0.37205869001754943
chr5	35248400	35249400	0.7541246234575364
chr5	35248500	35249500	0.3235251697683125
chr5	35248600	35249600	0.6600245237287614
chr5	35248700	35249700	0.3760908364398197
chr5	35248800	35249800	0.8585910096148109
chr5	35248900	35249900	1.4273801735321636
chr5	35249000	35250000	1.3679500793732442
chr5	35249100	35250100	0.97060042294028
chr5	35249200	35250200	0.6356513563620599
chr5	35249300	35250300	0.7989648647230272
chr5	35249400	35250400	-0.2811269011395376
chr5	35249500	35250500	-0.5163922664238667
chr5	35249600	35250600	-0.8874156331275338
chr5	35249700	35250700	-0.7522151996009359
chr5	35249800	35250800	-0.7235164841147032
chr5	35249900	35250900	-0.0730968790731293
chr5	35250000	35251000	-0.5523826817280727
chr5	35250100	35251100	-0.7870876969887118
chr5	35250200	35251200	-1.5626144866214624
chr5	35250300	35251300	-0.922376186122831
chr5	35250400	35251400	0.20923149004867306
chr5	35250500	35251500	0.1512633696487501
chr5	35250600	35251600	0.18805916710308554
chr5	35250700	35251700	0.5085285577514196
chr5	35250800	35251800	0.26786730409722515
chr5	35250900	35251900	-0.22912937077733514
chr5	35251000	35252000	0.28730269724002816
chr5	35251100	35252100	0.7475841690430726
chr5	35251200	35252200	1.9744339040076555
chr5	35251300	35252300	1.5984150280188216
chr5	35251400	35252400	1.0378132812857015
chr5	35251500	35252500	1.335490597708445
chr5	35251600	35252600	1.624204094393258
chr5	35251700	35252700	1.5930779406786422
chr5	35251800	35252800	1.7341555701485034
chr5	35251900	35252900	1.6395636405010412
chr5	35252000	35253000	1.6162776312752143
chr5	35252100	35253100	1.2714944924784917
chr5	35252200	35253200	0.7822053964494581
chr5	35252300	35253300	0.4986521430956085
chr5	35252400	35253400	1.2012345043919124
chr5	35252500	35253500	0.4364950937019049
chr5	35252600	35253600	0.026718434898940498
chr5	35252700	35253700	0.1894715011965996
chr5	35252800	35253800	0.6753426872174842
chr5	35252900	35253900	1.3501488349914563
chr5	35253000	35254000	0.9683013981273288
chr5	35253100	35254100	0.8402830560142824
chr5	35253200	35254200	0.7289437325546202
chr5	35253300	35254300	1.1364120526037824
chr5	35253400	35254400	0.9768195559010572
chr5	35253500	35254500	1.3904489997214529
chr5	35253600	35254600	1.1762841390471586
chr5	35253700	35254700	1.0552806240042112
chr5	35253800	35254800	0.5266009057135049
chr5	35253900	35254900	-0.5309849050133416
chr5	35254000	35255000	0.16128723303325335
chr5	35254100	35255100	-0.4982833242120412
chr5	35254200	35255200	-0.8008749911385854
chr5	35254300	35255300	-0.957931961740994
chr5	35254400	35255400	-0.8749436777954406
chr5	35254500	35255500	-0.9061933869736812
chr5	35254600	35255600	-1.0166393257333954
chr5	35254700	35255700	-0.7410676888192553
chr5	35254800	35255800	-0.891093190397988
chr5	35254900	35255900	-0.6856488727599854
chr5	35255000	35256000	-1.2288151346020764
chr5	35255100	35256100	-0.3159283302737195
chr5	35255200	35256200	-0.07235227455356849
chr5	35255300	35256300	-0.5545371782700883
chr5	35255400	35256400	-0.6368548329598571
chr5	35255500	35256500	-0.5235862125717279
chr5	35255600	35256600	-0.08688231970100163
chr5	35255700	35256700	-0.4836257934375058
chr5	35256200	35257200	0.023140980761312737
chr5	35256300	35257300	-1.3607012373405063
chr5	35256700	35257700	-1.9611791594525705
chr5	35256800	35257800	-1.657619340125465
chr5	35256900	35257900	-1.551378077816445
chr5	35257000	35258000	-2.320858880232305
chr5	35257100	35258100	-2.437772583428376
chr5	35257200	35258200	-2.568397595269955
chr5	35257300	35258300	-1.2061951598116645
chr5	35257400	35258400	-1.2754257559314908
chr5	35257500	35258500	-1.5902118333669606
chr5	35257600	35258600	-1.886128132963771
chr5	35257700	35258700	-2.0274350332234974
chr5	35257800	35258800	-2.42673058869368
chr5	35257900	35258900	-2.836975741901228
chr5	35258000	35259000	-2.2012843571678866
chr5	35258100	35259100	-2.8521416671687656
chr5	35258200	35259200	-3.9307743813919056
chr5	35258300	35259300	-4.780334912522906
chr5	35258400	35259400	-5.148585155293632
chr5	35258500	35259500	-5.726661726748084
chr5	35258600	35259600	-5.792671616879303
chr5	35258700	35259700	-5.630662292527353
chr5	35258800	35259800	-6.3125734805864155
chr5	35258900	35259900	-6.590425446679326
chr5	35259000	35260000	-6.2547055727489935
chr5	35259100	35260100	-5.917850426082394
chr5	35259200	35260200	-5.675214768527024
chr5	35259300	35260300	-5.819026836472171
chr5	35259400	35260400	-5.549637859959265
chr5	35259500	35260500	-5.210205495358067
chr5	35259600	35260600	-6.108868150862577
chr5	35259700	35260700	-5.4203161910106585
chr5	35259800	35260800	-4.899177374771626
chr5	35259900	35260900	-4.439134971512505
chr5	35260000	35261000	-4.602955367629975
chr5	35260100	35261100	-4.2885202303041
chr5	35260200	35261200	-3.518304463233976
chr5	35260300	35261300	-3.0956045029944748
chr5	35260400	35261400	-2.705890903630709
chr5	35260500	35261500	-2.2570793478330446
chr5	35261000	35262000	-1.7880358777126124
chr5	35261100	35262100	-1.7028973211617844
chr5	35261200	35262200	-1.4816077530017
chr5	35261300	35262300	-1.383207012831369
chr5	35261400	35262400	-1.8458624358042468
chr5	35261500	35262500	-1.7328552466819709
chr5	35261600	35262600	-1.6548827532075474
chr5	35261700	35262700	-1.1704970156379708
chr5	35261800	35262800	-0.9753527900224293
chr5	35261900	35262900	-0.8902805050411629
chr5	35262000	35263000	-1.7580058982164075
chr5	35262100	35263100	-1.975277200572911
chr5	35262200	35263200	-2.4612828664348494
chr5	35262300	35263300	-2.4620767789011184
chr5	35262400	35263400	-2.228658505759704
chr5	35262500	35263500	-2.1533314094620017
chr5	35262600	35263600	-2.0338051818756906
chr5	35262700	35263700	-1.6934834679085913
chr5	35262800	35263800	-1.3861725038094568
chr5	35262900	35263900	-1.3974779497414105
chr5	35263000	35264000	-0.7118351703020874
chr5	35263100	35264100	-0.6543231877647863
chr5	35263200	35264200	-0.2943863995825773
chr5	35263300	35264300	-0.5967675718655474
chr5	35263400	35264400	-0.7555969021120216
chr5	35263500	35264500	-0.9685191594188678
chr5	35263600	35264600	-1.7933004103347785
chr5	35263700	35264700	-2.127969071582426
chr5	35263800	35264800	-2.1041053895335367
chr5	35263900	35264900	-2.163430261553005
chr5	35264000	35265000	-2.021020828759319
chr5	35264100	35265100	-1.7546390939064758
chr5	35264200	35265200	-1.990164196461909
chr5	35264300	35265300	-1.3878267379393268
chr5	35264400	35265400	-1.6418774683062491
chr5	35264500	35265500	-2.5179530575041738
chr5	35264600	35265600	-2.5644829571075385
chr5	35264700	35265700	-2.26698391537779
chr5	35264800	35265800	-2.6926781847127863
chr5	35264900	35265900	-2.9468593134243912
chr5	35265000	35266000	-2.7238677838024685
chr5	35265100	35266100	-2.3100793524834566
chr5	35265200	35266200	-1.1233680478814787
chr5	35265300	35266300	-0.6694235015117775
chr5	35265400	35266400	0.024110721852695964
chr5	35265500	35266500	1.0489726218711992
chr5	35265600	35266600	1.4232179418011437
chr5	35265700	35266700	1.273719744903504
chr5	35265800	35266800	1.6110157880231912
chr5	35265900	35266900	2.0708211900844
chr5	35266000	35267000	1.871486771451892
chr5	35266100	35267100	1.619241219124183
chr5	35266200	35267200	0.8551663474675162
chr5	35266300	35267300	-0.4593909883280806
chr5	35266400	35267400	-0.6454342121542653
chr5	35266500	35267500	-0.7358222477976286
chr5	35266600	35267600	-0.8692490468024002
chr5	35266700	35267700	-0.4747505621617316
chr5	35266800	35267800	-0.8239933694609384
chr5	35266900	35267900	-1.0668992191730484
chr5	35267000	35268000	-0.7482379473520983
chr5	35267100	35268100	-0.5062012610836525
chr5	35267200	35268200	-0.3625725339810473
chr5	35267300	35268300	0.23007536367784384
chr5	35267400	35268400	0.7815561236884995
chr5	35267500	35268500	0.2894866573288113
chr5	35267600	35268600	0.21964021212120846
chr5	35267700	35268700	0.16703230804200156
chr5	35267800	35268800	-0.39167810958163857
chr5	35267900	35268900	-0.2663984696867007
chr5	35268000	35269000	0.08609393733727519
chr5	35268100	35269100	0.15874527647684844
chr5	35268200	35269200	0.15347982999330806
chr5	35268300	35269300	0.2490177492506041
chr5	35268400	35269400	0.239619438774168
chr5	35268500	35269500	0.6959178770200566
chr5	35268600	35269600	0.9773186198134236
chr5	35268700	35269700	1.0525575423078526
chr5	35268800	35269800	1.5669620357097411
chr5	35268900	35269900	1.3962209626004392
chr5	35269000	35270000	0.8452490228183881
chr5	35269100	35270100	0.7562726266265307
chr5	35269200	35270200	0.5153942338382516
chr5	35269300	35270300	0.2863667710945965
chr5	35269400	35270400	0.32689477757176033
chr5	35269500	35270500	-0.15391105800573532
chr5	35269600	35270600	-0.2735260437782898
chr5	35269700	35270700	0.002364504785914798
chr5	35269800	35270800	0.10291007369191446
chr5	35269900	35270900	0.9578488601230578
chr5	35270000	35271000	1.3159499220285873
chr5	35270100	35271100	1.1589065567305084
chr5	35270200	35271200	1.2714539774747802
chr5	35270300	35271300	1.5516467599898578
chr5	35270400	35271400	1.0999098927114206
chr5	35270500	35271500	1.2069620512798
chr5	35270600	35271600	0.8190523486690436
chr5	35270700	35271700	0.4240186054939472
chr5	35270800	35271800	0.3556133946756372
chr5	35270900	35271900	-0.08106492744585253
chr5	35271000	35272000	-0.0869013866507209
chr5	35271100	35272100	0.2950396125954966
chr5	35271200	35272200	0.23616005947573354
chr5	35271300	35272300	0.17601097351834555
chr5	35271400	35272400	0.14302290746148622
chr5	35271500	35272500	1.2887321799867055
chr5	35271600	35272600	0.7904808448368148
chr5	35271700	35272700	-0.06545626233838206
chr5	35271800	35272800	0.02204577194071066
chr5	35271900	35272900	0.2878640086575602
chr5	35272000	35273000	-0.4628677565361114
chr5	35272100	35273100	-0.8514058393260382
chr5	35272200	35273200	-0.7678672168378534
chr5	35272300	35273300	-0.4576802152301932
chr5	35272400	35273400	-0.83664596436149
chr5	35272500	35273500	-1.7167531811982613
chr5	35272600	35273600	-1.1652163841837198
chr5	35272700	35273700	-0.8196531812005395
chr5	35272800	35273800	-0.7628846170226999
chr5	35272900	35273900	-1.0755901298031776
chr5	35273000	35274000	-0.2741542902441672
chr5	35273100	35274100	-0.28053451424494424
chr5	35273200	35274200	-0.4094790045066761
chr5	35273300	35274300	-0.6083091001004581
chr5	35273400	35274400	0.05367589548403793
chr5	35273500	35274500	-0.09683816375827073
chr5	35273600	35274600	0.12483604029940693
chr5	35273700	35274700	-0.15813976469334115
chr5	35273800	35274800	-0.3026984374677759
chr5	35273900	35274900	-0.5777096731577088
chr5	35274000	35275000	-0.9663199382415637
chr5	35274100	35275100	-0.8357090446534493
chr5	35274200	35275200	-1.2896144386529615
chr5	35274300	35275300	-1.4414666046314561
chr5	35274400	35275400	-2.1547543863162386
chr5	35274500	35275500	-2.014911790148819
chr5	35274600	35275600	-1.958317208570204
chr5	35274700	35275700	-1.348132732386592
chr5	35274800	35275800	-0.9887160730641582
chr5	35274900	35275900	-0.4757731895196623
chr5	35275000	35276000	-0.5237863752255033
chr5	35275100	35276100	-0.8846255412212453
chr5	35275200	35276200	-0.31157426777111913
chr5	35275300	35276300	-0.5599352115664006
chr5	35275400	35276400	0.22071487443123544
chr5	35275500	35276500	0.30840487609797435
chr5	35275600	35276600	0.4516557811767066
chr5	35275700	35276700	0.42718726497261095
chr5	35275800	35276800	0.298729312170834
chr5	35275900	35276900	0.11400146595911588
chr5	35276000	35277000	-0.4410802405410578
chr5	35276100	35277100	0.08332120518520404
chr5	35276200	35277200	-0.1075577933471758
chr5	35276300	35277300	0.02296900798520188
chr5	35276400	35277400	-0.5518507635728361
chr5	35276500	35277500	-0.6940993418887951
chr5	35276600	35277600	-0.14452270227121164
chr5	35276700	35277700	-0.5915150027462348
chr5	35276800	35277800	0.0327191647114781
chr5	35276900	35277900	-0.6426010968762146
chr5	35277000	35278000	0.4590343349396199
chr5	35277100	35278100	-0.07709373763995862
chr5	35277200	35278200	0.11374420142947694
chr5	35277300	35278300	-0.34913144386550043
chr5	35277400	35278400	-0.5135005923760254
chr5	35277500	35278500	-0.6871902925404578
chr5	35277600	35278600	-1.2664548952959338
chr5	35277700	35278700	-0.7639421026978087
chr5	35277800	35278800	-1.5006603426585725
chr5	35277900	35278900	-1.3728582557231643
chr5	35278000	35279000	-1.660819546914404
chr5	35278100	35279100	-1.8485430456615004
chr5	35278200	35279200	-2.1163869616028874
chr5	35278300	35279300	-2.05296870914951
chr5	35278400	35279400	-1.7732736283956525
chr5	35278500	35279500	-1.650884967656078
chr5	35278600	35279600	-1.5552904114207775
chr5	35278700	35279700	-2.37685296330273
chr5	35278800	35279800	-2.811579719499253
chr5	35278900	35279900	-2.577172600647566
chr5	35279000	35280000	-2.731069211635455
chr5	35279100	35280100	-2.3762788400711297
chr5	35279200	35280200	-2.7541642335552496
chr5	35279300	35280300	-3.086713752912988
chr5	35279400	35280400	-3.5829414929881738
chr5	35279500	35280500	-3.8215589274134527
chr5	35279600	35280600	-3.4799142086708663
chr5	35279700	35280700	-3.5583595162736064
chr5	35279800	35280800	-2.6887916725019867
chr5	35279900	35280900	-2.885336576611046
chr5	35280000	35281000	-2.884967608698011
chr5	35280100	35281100	-2.7707057989619943
chr5	35280200	35281200	-2.5241980890949742
chr5	35280300	35281300	-2.0493065280965332
chr5	35280400	35281400	-2.1730753626659296
chr5	35280500	35281500	-1.9530693898629743
chr5	35280600	35281600	-1.6400863309010132
chr5	35280700	35281700	-0.6655042851146302
chr5	35280800	35281800	-0.7468506059158075
chr5	35280900	35281900	-0.5651307180313119
chr5	35281000	35282000	-0.28333933906543
chr5	35281100	35282100	0.02515196205763929
chr5	35281200	35282200	0.6049211260239076
chr5	35281300	35282300	0.8109451284303463
chr5	35281400	35282400	1.0199312291177172
chr5	35281500	35282500	1.3614150353332093
chr5	35281600	35282600	0.5355449223107172
chr5	35281700	35282700	0.3719694941178582
chr5	35281800	35282800	0.4045179701415597
chr5	35281900	35282900	0.43542713272373146
chr5	35282000	35283000	0.45017475975079924
chr5	35282100	35283100	-0.04329036911601498
chr5	35282200	35283200	-0.7972999505372459
chr5	35282300	35283300	-1.0314185537440892
chr5	35282400	35283400	-0.7605856883322979
chr5	35282500	35283500	-0.9382109714350052
chr5	35282600	35283600	-0.6711236393139648
chr5	35282700	35283700	-0.8825206538219947
chr5	35282800	35283800	-0.6511335642692334
chr5	35282900	35283900	-0.9788264294818588
chr5	35283000	35284000	-1.0172644935655653
chr5	35283100	35284100	-0.6936704157550806
chr5	35283200	35284200	0.005760906444537379
chr5	35283300	35284300	-0.4188655257760848
chr5	35283400	35284400	-0.16894755580701573
chr5	35283500	35284500	0.2479901505066093
chr5	35283600	35284600	-0.5957572764728996
chr5	35283700	35284700	-0.8594591809951257
chr5	35283800	35284800	-1.3931851330562768
chr5	35283900	35284900	-0.9274928293491984
chr5	35284000	35285000	-0.2756959727123996
chr5	35284100	35285100	-0.4081839139416035
chr5	35284200	35285200	-0.6950118585498094
chr5	35284300	35285300	0.16844807171386364
chr5	35284400	35285400	0.3373299173346253
chr5	35284500	35285500	-0.5807261427228879
chr5	35284600	35285600	0.25327691241836997
chr5	35284700	35285700	-0.4394120492794805
chr5	35284800	35285800	-0.3316630624809574
chr5	35284900	35285900	-0.8860715695661149
chr5	35285000	35286000	-1.3910166261273145
chr5	35285100	35286100	-1.9609149256449416
chr5	35285200	35286200	-2.226426003448621
chr5	35285300	35286300	-1.927055897983177
chr5	35285400	35286400	-2.273490559730696
chr5	35285500	35286500	-2.52077851583352
chr5	35285600	35286600	-2.2355056799356974
chr5	35285700	35286700	-0.9987247875544344
chr5	35285800	35286800	-1.5331260251882508
chr5	35285900	35286900	-0.6440344401260175
chr5	35286000	35287000	-0.8724768733545467
chr5	35286100	35287100	-0.5369831833262126
chr5	35286200	35287200	-0.2218502333162672
chr5	35286300	35287300	-0.6738487438386633
chr5	35286400	35287400	-0.4428938191681604
chr5	35286500	35287500	-0.13448080861955394
chr5	35286600	35287600	-0.5251220241961595
chr5	35286700	35287700	-1.036659606232586
chr5	35286800	35287800	-0.32257031165539063
chr5	35286900	35287900	-0.390380148225616
chr5	35287000	35288000	-0.15780385932143373
chr5	35287100	35288100	0.03350795264497255
chr5	35287200	35288200	-0.02366491306900091
chr5	35288300	35289300	-1.5066140010597435
chr5	35288400	35289400	-2.106908191125579
chr5	35288500	35289500	-2.607402773645408
chr5	35288600	35289600	-2.8471337029197694
chr5	35288700	35289700	-2.5571252825775423
chr5	35288800	35289800	-1.972694058673756
chr5	35288900	35289900	-2.204987430429809
chr5	35289000	35290000	-1.5451286133711906
chr5	35289100	35290100	-1.1620550562433842
chr5	35289200	35290200	-1.0261785836406476
chr5	35289300	35290300	-0.7912334702943771
chr5	35289400	35290400	-0.4079620820323041
chr5	35289500	35290500	0.05123613404730637
chr5	35289600	35290600	0.4442216688240131
chr5	35289700	35290700	-0.3106514091099876
chr5	35289800	35290800	-0.5988121148013673
chr5	35289900	35290900	-0.2689385795508527
chr5	35290000	35291000	-0.16016189532286573
chr5	35290100	35291100	-0.22412810990252205
chr5	35290200	35291200	0.2596370830630789
chr5	35290300	35291300	-0.2168858787853609
chr5	35290400	35291400	-0.1455321156456809
chr5	35290500	35291500	-0.050015941389956124
chr5	35290600	35291600	-0.08875145726085493
chr5	35290700	35291700	0.456656725155884
chr5	35291800	35292800	-0.8542613091540959
chr5	35291900	35292900	-1.0182359103232497
chr5	35292000	35293000	-0.7758814126369918
chr5	35292100	35293100	-1.0199702854107382
chr5	35292200	35293200	-0.9250854542257329
chr5	35292300	35293300	-1.4332519440166689
chr5	35292400	35293400	-1.8996610039114337
chr5	35292500	35293500	-1.2236382101142913
chr5	35292600	35293600	-0.8377272063392139
chr5	35292700	35293700	0.15027617954895334
chr5	35292800	35293800	0.014262458245640687
chr5	35292900	35293900	0.006942314564062766
chr5	35293000	35294000	-0.357943350009217
chr5	35293100	35294100	-0.6191127596696379
chr5	35293200	35294200	-0.4888237291293924
chr5	35293300	35294300	0.15647970328783695
chr5	35293400	35294400	0.2226314851279784
chr5	35293500	35294500	0.34310702101260304
chr5	35293600	35294600	-0.5359592445976541
chr5	35293700	35294700	-1.1046364496665717
chr5	35294800	35295800	0.6229732790570115
chr5	35294900	35295900	0.5538360704003082
chr5	35295000	35296000	0.07995868374951112
chr5	35295100	35296100	0.18160429194593927
chr5	35295200	35296200	1.169309059745414
chr5	35295300	35296300	1.2491748889991259
chr5	35295400	35296400	0.4491019896165809
chr5	35295500	35296500	0.37593462500266095
chr5	35295600	35296600	0.29189583058638424
chr5	35295700	35296700	0.7090724228924438
chr5	35295800	35296800	0.34000579490327953
chr5	35295900	35296900	0.40085849872210894
chr5	35296000	35297000	0.14926711724561734
chr5	35296100	35297100	0.3547145390410759
chr5	35296200	35297200	0.35018458615940634
chr5	35296300	35297300	0.2357738363728025
chr5	35296400	35297400	0.16148601608148858
chr5	35296500	35297500	0.2671674391345435
chr5	35296600	35297600	0.1659315877830426
chr5	35296700	35297700	-0.19268630328294914
chr5	35296800	35297800	0.0003958894350802223
chr5	35296900	35297900	-0.06606132619277477
chr5	35297000	35298000	0.01757096779103384
chr5	35297100	35298100	-0.6588494374922074
chr5	35297200	35298200	-0.9362828430530028
chr5	35297300	35298300	-0.7932417389108518
chr5	35297400	35298400	-0.04566875160944547
chr5	35297500	35298500	0.1852705133899236
chr5	35297600	35298600	0.4446644870081232
chr5	35297700	35298700	0.8091661655861452
chr5	35297800	35298800	0.4963150035601173
chr5	35297900	35298900	-0.033369756858034456
chr5	35298000	35299000	0.1719401627739245
chr5	35298100	35299100	0.213377484614256
chr5	35298200	35299200	0.03397420824031412
chr5	35298300	35299300	0.10512875067031148
chr5	35298400	35299400	-0.7646930046131702
chr5	35298500	35299500	-1.215076283703378
chr5	35298600	35299600	-1.17720647266869
chr5	35298700	35299700	-1.176429906267771
chr5	35298800	35299800	-0.7530334160324206
chr5	35298900	35299900	-0.6970607966856446
chr5	35299000	35300000	-0.7067590168971113
chr5	35299100	35300100	-0.5482593889618975
chr5	35299200	35300200	-0.14910581604423273
chr5	35299300	35300300	-0.2733217411953748
chr5	35299400	35300400	0.4062580112619504
chr5	35299500	35300500	0.7973621914539798
chr5	35299600	35300600	1.1993373826713822
chr5	35299700	35300700	0.9508826913886574
chr5	35299800	35300800	0.5634105323480656
chr5	35299900	35300900	1.0571695974658637
chr5	35300000	35301000	1.4539825535025168
chr5	35300100	35301100	0.9748245149333359
chr5	35300200	35301200	0.9738660673027121
chr5	35300300	35301300	1.2479302047345493
chr5	35300400	35301400	1.0987853687999356
chr5	35300500	35301500	0.9030973485970496
chr5	35300600	35301600	-0.07835096648346965
chr5	35300700	35301700	-0.08721316409487408
chr5	35300800	35301800	0.1134219764351094
chr5	35300900	35301900	0.09091061789783153
chr5	35301000	35302000	0.033435011934217496
chr5	35301100	35302100	0.21187489861900968
chr5	35301200	35302200	-0.5421812221676799
chr5	35301300	35302300	-1.0242601671670248
chr5	35301400	35302400	-0.4581225731424114
chr5	35301500	35302500	-0.2389322190189783
chr5	35301600	35302600	0.3190151638948404
chr5	35301700	35302700	0.509539597673997
chr5	35301800	35302800	0.4786136911925216
chr5	35301900	35302900	1.1438616758839268
chr5	35302000	35303000	1.0709359256645705
chr5	35302100	35303100	1.4342403374938957
chr5	35302200	35303200	1.869138643166078
chr5	35302300	35303300	2.223626984095362
chr5	35302400	35303400	1.283951361806745
chr5	35302500	35303500	0.937878171776139
chr5	35303700	35304700	-0.1219482785346554
chr5	35303800	35304800	0.4146935585441465
chr5	35303900	35304900	0.3663152684719747
chr5	35304000	35305000	-0.15619397669267845
chr5	35304100	35305100	-0.2048741330501799
chr5	35304200	35305200	0.3317454221345584
chr5	35304300	35305300	0.4962484932011154
chr5	35304400	35305400	1.5357046418147609
chr5	35304500	35305500	0.8533502913392916
chr5	35304600	35305600	0.5681234364625862
chr5	35304700	35305700	1.3471082943820538
chr5	35304800	35305800	0.9847676899091204
chr5	35304900	35305900	1.6913639076311917
chr5	35305000	35306000	1.5672104623697904
chr5	35305100	35306100	1.301785505613505
chr5	35305200	35306200	0.5682374879649341
chr5	35305300	35306300	0.3446292563352565
chr5	35305400	35306400	0.06523772094181364
chr5	35305500	35306500	0.006351544004404176
chr5	35305600	35306600	0.2481063857124993
chr5	35305700	35306700	-0.12772693453549624
chr5	35305800	35306800	-0.16720031262119786
chr5	35305900	35306900	-0.12654286540834553
chr5	35306000	35307000	0.20796879578055835
chr5	35306600	35307600	1.0534931882786451
chr5	35306700	35307700	0.9861279892175672
chr5	35306800	35307800	0.7725165393478128
chr5	35306900	35307900	0.5098728675311307
chr5	35307000	35308000	0.09390549248581892
chr5	35307100	35308100	-0.3802310073805452
chr5	35307200	35308200	-0.09260278709280574
chr5	35307300	35308300	-0.09768499728570808
chr5	35307400	35308400	-0.5808287867803379
chr5	35307500	35308500	-0.7775561701599631
chr5	35307600	35308600	-0.5102433354848294
chr5	35307700	35308700	-0.28930441711936306
chr5	35307800	35308800	-0.32065524385778466
chr5	35307900	35308900	0.14912266958461268
chr5	35308000	35309000	0.09327981927612546
chr5	35308100	35309100	0.3596596777973555
chr5	35308200	35309200	0.1140432357607859
chr5	35308300	35309300	0.06783558686876054
chr5	35308400	35309400	-0.024166125683753183
chr5	35308500	35309500	0.6127424273524334
chr5	35308600	35309600	1.1622315244392452
chr5	35308700	35309700	0.5750899929963239
chr5	35308800	35309800	1.0001624463177454
chr5	35308900	35309900	-0.14645617653736515
chr5	35309000	35310000	0.2800360867388875
chr5	35309100	35310100	0.2142840036139501
chr5	35309200	35310200	0.31404464050095643
chr5	35309300	35310300	0.450434950390627
chr5	35309400	35310400	1.0851723793928458
chr5	35309500	35310500	1.01215277346508
chr5	35309600	35310600	0.19024073281829654
chr5	35309700	35310700	1.2330827682901198
chr5	35309800	35310800	1.3524013834977882
chr5	35309900	35310900	1.587923114171612
chr5	35310000	35311000	0.9928055678878203
chr5	35310100	35311100	0.6344952965475062
chr5	35310200	35311200	0.480207878586236
chr5	35310300	35311300	0.4259044353388308
chr5	35311400	35312400	0.8562166642312113
chr5	35311500	35312500	1.1875326435286573
chr5	35311600	35312600	0.896412946489105
chr5	35311700	35312700	1.4127267312334415
chr5	35311800	35312800	1.5299090239573605
chr5	35311900	35312900	1.396166873231102
chr5	35312000	35313000	1.4137208966601031
chr5	35312100	35313100	1.1718030605897956
chr5	35312200	35313200	1.033413919527027
chr5	35312300	35313300	0.9395281040830108
chr5	35312400	35313400	0.7305600891268685
chr5	35312500	35313500	0.9443624007199084
chr5	35312600	35313600	0.9851895024229772
chr5	35312700	35313700	0.6344307786196973
chr5	35312800	35313800	0.6410669333548842
chr5	35312900	35313900	0.7769505006245495
chr5	35313000	35314000	1.0081878055986684
chr5	35313100	35314100	1.0661987618418567
chr5	35313200	35314200	0.4366439997176266
chr5	35313300	35314300	-0.10070303569541034
chr5	35313400	35314400	-0.10554823311522717
chr5	35313500	35314500	-0.3306713998839669
chr5	35313600	35314600	-0.08412538763726231
chr5	35313700	35314700	0.2949002612617155
chr5	35313800	35314800	-0.2703389939847598
chr5	35313900	35314900	0.03436835759108458
chr5	35314000	35315000	-0.3637258740651979
chr5	35314100	35315100	-0.5516329156841383
chr5	35314200	35315200	0.24176291728410024
chr5	35314300	35315300	0.9057909428157472
chr5	35314400	35315400	0.5909861899278129
chr5	35314500	35315500	0.6855194168701739
chr5	35314600	35315600	0.3269678796642408
chr5	35314700	35315700	-0.12929339978180018
chr5	35314800	35315800	0.4910774910361042
chr5	35314900	35315900	-0.5479645275410796
chr5	35315000	35316000	-0.3739731868367253
chr5	35315100	35316100	0.036615880925349335
chr5	35315200	35316200	-0.6959984482509258
chr5	35315300	35316300	-0.8529549245802142
chr5	35315400	35316400	-0.3915664319451051
chr5	35315500	35316500	-0.8985964084959245
chr5	35315600	35316600	-0.6062035455091288
chr5	35315700	35316700	0.2621670931067946
chr5	35315800	35316800	0.2979530163571732
chr5	35315900	35316900	0.4715592350579913
chr5	35316000	35317000	1.1341194421049894
chr5	35316100	35317100	1.5270132451323166
chr5	35316200	35317200	2.0441194059659096
chr5	35316300	35317300	1.7709691836562584
chr5	35316400	35317400	1.7147222210465058
chr5	35316500	35317500	2.115587311975869
chr5	35316600	35317600	1.7863232705890433
chr5	35316700	35317700	1.035724780354614
chr5	35316800	35317800	0.923957488601574
chr5	35316900	35317900	1.1532346617046612
chr5	35317000	35318000	0.6399595158699602
chr5	35317100	35318100	0.5024791973938331
chr5	35317200	35318200	0.16190825987433352
chr5	35317300	35318300	0.9074162768070501
chr5	35317400	35318400	1.0706418674092717
chr5	35317500	35318500	1.1817064127597066
chr5	35317600	35318600	1.5014704568269692
chr5	35317700	35318700	1.2775311191632428
chr5	35317800	35318800	1.1193943174119063
chr5	35317900	35318900	1.393113290512425
chr5	35318000	35319000	0.8017568770558726
chr5	35318100	35319100	0.8292006155268908
chr5	35318200	35319200	0.2950098311946959
chr5	35318300	35319300	0.19633800142129226
chr5	35318400	35319400	0.09027573995388828
chr5	35318500	35319500	-0.07113427662177907
chr5	35318600	35319600	0.2039124507731444
chr5	35318700	35319700	0.1430499895146587
chr5	35318800	35319800	0.3171171472604397
chr5	35318900	35319900	0.34869602268234545
chr5	35319000	35320000	1.0389701280111343
chr5	35319100	35320100	0.274901947468198
chr5	35319200	35320200	0.7348705523411562
chr5	35319300	35320300	-0.2929277683935905
chr5	35319400	35320400	-0.04291746983669871
chr5	35319500	35320500	0.012242249641592444
chr5	35319600	35320600	-0.5168013530382626
chr5	35319700	35320700	-0.22947366386325205
chr5	35319800	35320800	-0.4807102796774725
chr5	35319900	35320900	-1.5034615293804054
chr5	35320000	35321000	-1.7673313424636263
chr5	35320100	35321100	-1.637005076090512
chr5	35320200	35321200	-1.670814480603491
chr5	35320300	35321300	-1.9823017772112177
chr5	35320400	35321400	-2.2904127725273047
chr5	35320500	35321500	-2.3379503829243062
chr5	35321600	35322600	-1.1126779013070434
chr5	35321700	35322700	-0.7880834074580589
chr5	35321800	35322800	-1.940282727770067
chr5	35322400	35323400	-1.6395598664115691
chr5	35322500	35323500	-1.183702009487582
chr5	35322600	35323600	-0.7579255772378358
chr5	35322700	35323700	-0.3670913449449837
chr5	35322800	35323800	-0.29692141620958473
chr5	35322900	35323900	0.21746646371737224
chr5	35323000	35324000	0.44808140199704416
chr5	35323100	35324100	0.7794932391031726
chr5	35323200	35324200	0.7914051598193667
chr5	35323300	35324300	1.621446849321017
chr5	35323400	35324400	2.395862256476806
chr5	35323500	35324500	2.4091973124397605
chr5	35323600	35324600	2.344327315003825
chr5	35323700	35324700	2.164565596479725
chr5	35323800	35324800	2.372821024192409
chr5	35323900	35324900	2.04734282135944
chr5	35324800	35325800	0.9714087646072488
chr5	35324900	35325900	0.803388130290517
chr5	35325000	35326000	0.49853713199737765
chr5	35325100	35326100	-0.1830690504186584
chr5	35325200	35326200	-0.08327036268353445
chr5	35325300	35326300	-0.5422047822504986
chr5	35325400	35326400	-0.4106338708787461
chr5	35325500	35326500	-0.2105366115851929
chr5	35325600	35326600	-0.6519285940251979
chr5	35325700	35326700	-0.17167439918819108
chr5	35325800	35326800	-0.7382206820310689
chr5	35326000	35327000	-0.8654744578160276
chr5	35326100	35327100	-0.9405437890560184
chr5	35326200	35327200	-0.8617339746436805
chr5	35326300	35327300	-0.5166234146153311
chr5	35326400	35327400	-0.7061860249565954
chr5	35326500	35327500	-0.9309066716743124
chr5	35326600	35327600	-1.3692841652815029
chr5	35326700	35327700	-0.9914937883401448
chr5	35326800	35327800	-1.0363263029777725
chr5	35326900	35327900	-1.27420240924568
chr5	35327000	35328000	-1.1120971527126928
chr5	35327100	35328100	-0.5926276083292281
chr5	35327300	35328300	-0.5758471426938571
chr5	35327400	35328400	-0.798582302840136
chr5	35327500	35328500	-0.3519708343959964
chr5	35327600	35328600	-0.0060102550536025355
chr5	35327700	35328700	-0.18946509082376292
chr5	35327800	35328800	-0.7220573565100821
chr5	35327900	35328900	0.08218767965955043
chr5	35328000	35329000	-0.041311393290108536
chr5	35328100	35329100	0.11941339204683885
chr5	35328200	35329200	-0.7604722163627542
chr5	35328300	35329300	-0.37130147485683057
chr5	35328400	35329400	0.4359737307275728
chr5	35328500	35329500	0.40597217971714544
chr5	35328600	35329600	0.6209708565383764
chr5	35328700	35329700	0.521345393699252
chr5	35328800	35329800	1.4665532890150557
chr5	35328900	35329900	1.24847040438232
chr5	35329200	35330200	0.5510796336497609
chr5	35329300	35330300	0.630708223251558
chr5	35329400	35330400	0.5804303872648925
chr5	35329500	35330500	0.15034769875523932
chr5	35329600	35330600	0.4736699839906831
chr5	35329700	35330700	0.25116341102780104
chr5	35329800	35330800	0.21356156258728684
chr5	35329900	35330900	-0.02540689245021837
chr5	35330000	35331000	0.885674802002787
chr5	35330100	35331100	1.4087589570121846
chr5	35330200	35331200	1.1593094768679644
chr5	35330300	35331300	0.6272820202831949
chr5	35330400	35331400	0.5232182914917328
chr5	35330500	35331500	0.1967278754415247
chr5	35330600	35331600	0.5422329882422467
chr5	35330700	35331700	0.984969110149444
chr5	35330800	35331800	0.7904790854858862
chr5	35330900	35331900	1.3933750656092536
chr5	35331000	35332000	1.616151940197554
chr5	35331100	35332100	1.1231722031332585
chr5	35331200	35332200	1.7858992629529606
chr5	35331300	35332300	2.5555062426528856
chr5	35331400	35332400	1.9961551805007456
chr5	35331500	35332500	2.130345743889327
chr5	35331600	35332600	1.6612047546833268
chr5	35331700	35332700	1.7947461964609337
chr5	35331800	35332800	1.900118453292583
chr5	35331900	35332900	1.5187039521973047
chr5	35332000	35333000	0.8509119643067675
chr5	35332100	35333100	0.9013264858272672
chr5	35332200	35333200	0.5587432218485392
chr5	35332300	35333300	0.8192616214693926
chr5	35332400	35333400	1.0617016076154848
chr5	35332500	35333500	1.0571128549422852
chr5	35332600	35333600	0.7917908245648495
chr5	35332700	35333700	0.10069668269089097
chr5	35332800	35333800	0.4651958264432634
chr5	35332900	35333900	0.6516671788083258
chr5	35333000	35334000	0.9479086979990082
chr5	35333100	35334100	1.1817442189325202
chr5	35333200	35334200	1.5149799419847298
chr5	35333300	35334300	1.4249035791149065
chr5	35333400	35334400	1.519416409217025
chr5	35334600	35335600	1.7580291774835104
chr5	35334700	35335700	0.973993352303734
chr5	35334800	35335800	0.2680206953401568
chr5	35334900	35335900	0.7618460675571742
chr5	35335000	35336000	-0.1445099925473004
chr5	35335100	35336100	0.10413996381143067
chr5	35335200	35336200	0.7713650184015965
chr5	35335300	35336300	0.3196887766169084
chr5	35335400	35336400	0.17401487391469248
chr5	35335500	35336500	0.3706357290231791
chr5	35335600	35336600	-0.21701325405107932
chr5	35335700	35336700	0.26251932315404125
chr5	35335800	35336800	0.6960119879648234
chr5	35335900	35336900	0.869118840881103
chr5	35336000	35337000	1.5123676185642294
chr5	35336100	35337100	1.130928828380248
chr5	35336200	35337200	0.9367776550259584
chr5	35336300	35337300	1.1714234074937355
chr5	35336400	35337400	0.9148667877442548
chr5	35336500	35337500	0.9238044398516372
chr5	35336600	35337600	0.8853121097238851
chr5	35336700	35337700	1.3385098662918051
chr5	35336800	35337800	1.2420339411003074
chr5	35336900	35337900	0.8267202274257892
chr5	35337000	35338000	0.7915763684250618
chr5	35337100	35338100	1.3942061055287622
chr5	35337200	35338200	1.4494572247402198
chr5	35337300	35338300	1.4099551792681988
chr5	35337400	35338400	1.0491984956612816
chr5	35337500	35338500	1.4683113062438664
chr5	35337600	35338600	1.348050487037209
chr5	35337700	35338700	0.7247303517771815
chr5	35337800	35338800	0.4856968781550555
chr5	35337900	35338900	0.2911299833222288
chr5	35338000	35339000	0.7420700084480432
chr5	35338100	35339100	-0.4912756373890292
chr5	35338200	35339200	-0.38106487270459655
chr5	35338300	35339300	0.05642590449847641
chr5	35338400	35339400	0.34023801703157425
chr5	35338500	35339500	-0.5589349998205096
chr5	35338600	35339600	-0.7436647180554663
chr5	35338700	35339700	-0.6591091290312984
chr5	35338800	35339800	-0.33506043569637683
chr5	35338900	35339900	0.051512483512445625
chr5	35339000	35340000	0.2490982320396729
chr5	35339100	35340100	0.9052770263883086
chr5	35339200	35340200	0.5493463506344903
chr5	35339300	35340300	0.6051552837018972
chr5	35339400	35340400	-0.17147813335232284
chr5	35339500	35340500	-0.3236027999254512
chr5	35339600	35340600	-0.2737144056240928
chr5	35339700	35340700	-0.4264840050154625
chr5	35339800	35340800	-0.9825474628101168
chr5	35339900	35340900	-0.896466214563175
chr5	35340000	35341000	-0.88168485720719
chr5	35340100	35341100	-1.6912822654407742
chr5	35340200	35341200	-1.6066402114656873
chr5	35340300	35341300	-1.7493585416094592
chr5	35340400	35341400	-1.1465347832488628
chr5	35340500	35341500	-0.91006211728001
chr5	35340600	35341600	-0.8933327394451058
chr5	35340700	35341700	-0.5260222992053738
chr5	35340800	35341800	0.323241870207138
chr5	35340900	35341900	-0.061543805190093524
chr5	35341000	35342000	-0.8569317680505678
chr5	35341100	35342100	-0.171993662333913
chr5	35341200	35342200	0.2226054397160502
chr5	35341300	35342300	0.3126633742079617
chr5	35341400	35342400	0.518552322632425
chr5	35341500	35342500	0.7252681045048449
chr5	35341600	35342600	0.5950625462808302
chr5	35341700	35342700	0.6048402050261752
chr5	35341800	35342800	0.4814832466716323
chr5	35341900	35342900	0.8087710198935973
chr5	35342000	35343000	1.1731479648820329
chr5	35342100	35343100	1.1955137652540664
chr5	35342200	35343200	1.0377744490262404
chr5	35342300	35343300	1.011963263256402
chr5	35342400	35343400	0.8932901057220878
chr5	35342500	35343500	0.7704291905421072
chr5	35342600	35343600	1.05760024788038
chr5	35342700	35343700	0.9448063775086456
chr5	35342800	35343800	0.7576569521657546
chr5	35343800	35344800	2.0350761703706834
chr5	35343900	35344900	1.4171775376028748
chr5	35344000	35345000	0.6701371899689501
chr5	35344100	35345100	0.2249581216206459
chr5	35344200	35345200	-0.7821483449485648
chr5	35344300	35345300	-0.34709658264405835
chr5	35344400	35345400	-0.5742833877436397
chr5	35344500	35345500	-0.5320478312069348
chr5	35344600	35345600	-0.17003997176045266
chr5	35344700	35345700	0.546545265772776
chr5	35344800	35345800	0.15093618810865764
chr5	35344900	35345900	-0.018796544170989027
chr5	35345000	35346000	0.738694085680997
chr5	35345100	35346100	0.6647692361575968
chr5	35345200	35346200	0.5378095904796708
chr5	35345300	35346300	0.9651797855624279
chr5	35345400	35346400	1.1765088122099774
chr5	35345500	35346500	0.7881168141292186
chr5	35345600	35346600	0.5188197262715669
chr5	35345700	35346700	0.24471947397692884
chr5	35345800	35346800	0.3830120670130298
chr5	35345900	35346900	0.6778533214154981
chr5	35346000	35347000	1.0041121005744573
chr5	35346100	35347100	1.0771122800790538
chr5	35346200	35347200	1.94528929300906
chr5	35346300	35347300	1.517649076227825
chr5	35346400	35347400	1.9287021046348456
chr5	35346500	35347500	2.104837717307632
chr5	35346600	35347600	1.7403566254864409
chr5	35346700	35347700	1.3352260686684667
chr5	35346800	35347800	0.7534110189865739
chr5	35346900	35347900	0.5942544436723745
chr5	35347000	35348000	0.7816505345146589
chr5	35347100	35348100	0.9956839693173599
chr5	35347200	35348200	0.13258974175239696
chr5	35347300	35348300	0.3974482369421219
chr5	35347400	35348400	-0.10384561693670384
chr5	35347500	35348500	0.08765085561242646
chr5	35347600	35348600	0.3704131845745458
chr5	35347700	35348700	0.16392673103706593
chr5	35347800	35348800	1.0542817683403714
chr5	35347900	35348900	0.6205259067106228
chr5	35348000	35349000	-0.08954866774861739
chr5	35348100	35349100	-0.3818934115186589
chr5	35348200	35349200	-1.1841293720194388
chr5	35348300	35349300	-1.5431070815126962
chr5	35348400	35349400	-1.6379600477891476
chr5	35348500	35349500	-1.4751983873212977
chr5	35348600	35349600	-1.7198312524808839
chr5	35348700	35349700	-1.7259261634730718
chr5	35348800	35349800	-2.2494344916165243
chr5	35348900	35349900	-2.645228790848578
chr5	35349000	35350000	-2.493418127436932
chr5	35349100	35350100	-2.8511358910741333
chr5	35349200	35350200	-1.5775436697199614
chr5	35349300	35350300	-1.832462102337499
chr5	35349400	35350400	-2.5132638378579935
chr5	35349500	35350500	-2.9991803031334086
chr5	35349600	35350600	-2.9025946048080216
chr5	35349700	35350700	-2.7324960771912656
chr5	35349800	35350800	-2.8877384783952915
chr5	35349900	35350900	-2.256030796298088
chr5	35350000	35351000	-2.878077347980958
chr5	35351300	35352300	-1.2118892325474795
chr5	35351400	35352400	-0.5652897723926208
chr5	35351500	35352500	-0.372301186161448
chr5	35351600	35352600	-0.7401419587145459
chr5	35351700	35352700	-0.6988578612390659
chr5	35351800	35352800	-0.8733458891191835
chr5	35351900	35352900	-1.717394227551954
chr5	35352000	35353000	-1.8904562440396253
chr5	35352100	35353100	-2.060110318261981
chr5	35352200	35353200	-1.399400751459792
chr5	35352300	35353300	-0.8040483645071594
chr5	35352400	35353400	-0.7684442381891234
chr5	35352500	35353500	-1.3162493818522398
chr5	35352600	35353600	-0.4571285119541898
chr5	35352700	35353700	-0.9543302522112064
chr5	35352800	35353800	-1.4421109122752305
chr5	35352900	35353900	-0.7295720168774922
chr5	35353000	35354000	-0.6749849737752236
chr5	35353100	35354100	-0.0726956846049401
chr5	35353200	35354200	0.23585794261516704
chr5	35353300	35354300	0.5421747548121463
chr5	35353400	35354400	0.36988577333533657
chr5	35353500	35354500	0.8948184297948493
chr5	35355300	35356300	0.31810684357288743
chr5	35355400	35356400	0.22737305899638885
chr5	35355500	35356500	-0.12154193723101145
chr5	35355600	35356600	-0.5663348507647992
chr5	35355700	35356700	-0.9221909405921488
chr5	35355800	35356800	-0.2717016681840881
chr5	35355900	35356900	-0.3724918153157779
chr5	35356000	35357000	-0.6425932429098358
chr5	35356100	35357100	-0.5646727032389337
chr5	35356200	35357200	0.01172547886170654
chr5	35356600	35357600	0.9751131676087328
chr5	35356700	35357700	0.37951352146129386
chr5	35356800	35357800	-0.3852475941339749
chr5	35356900	35357900	-0.005435362816325852
chr5	35357000	35358000	-0.3615864386436345
chr5	35357100	35358100	-0.33409781457921545
chr5	35357200	35358200	-1.0182588981669205
chr5	35357300	35358300	-0.8609640009774474
chr5	35357400	35358400	-0.8898774612767043
chr5	35357500	35358500	-0.8373564020135016
chr5	35357600	35358600	-0.8404608025923178
chr5	35357700	35358700	-0.0986699910792058
chr5	35357800	35358800	0.08138119598972733
chr5	35357900	35358900	-0.2090110478587122
chr5	35358000	35359000	-0.5916389928068629
chr5	35358100	35359100	-0.7872420665022871
chr5	35358200	35359200	-0.4876999816331382
chr5	35358300	35359300	-0.9266569607676736
chr5	35358400	35359400	-0.3746932290486863
chr5	35358500	35359500	0.0014235655243026036
chr5	35358600	35359600	0.0918187350134069
chr5	35358700	35359700	0.4791948070628145
chr5	35358800	35359800	0.2578369039937719
chr5	35358900	35359900	0.2709222211997916
chr5	35359000	35360000	0.6019567618461267
chr5	35359100	35360100	0.4773916985972559
chr5	35359200	35360200	0.2195753154017722
chr5	35359300	35360300	0.26492346756471
chr5	35359400	35360400	-0.8534690713493776
chr5	35359500	35360500	-2.099692299064321
chr5	35359600	35360600	-2.178131937838688
chr5	35359700	35360700	-2.3773106139914915
chr5	35359800	35360800	-1.8722219490964649
chr5	35359900	35360900	-1.9676200319614665
chr5	35360000	35361000	-0.9057202731322219
chr5	35360100	35361100	-0.8660379860646852
chr5	35360200	35361200	-0.5215343768769877
chr5	35360300	35361300	-1.10370870005078
chr5	35360400	35361400	-0.7335331553559707
chr5	35360500	35361500	0.6037937554591627
chr5	35360600	35361600	0.6017431449627495
chr5	35360700	35361700	0.5675333806701037
chr5	35360800	35361800	0.5120900540861433
chr5	35360900	35361900	0.8426059781522305
chr5	35361000	35362000	-0.573660880043287
chr5	35361100	35362100	-0.16540651747763946
chr5	35361200	35362200	-0.6498026435358475
chr5	35361300	35362300	0.23568313018682746
chr5	35361400	35362400	0.6818418193902901
chr5	35361500	35362500	0.18817138928913324
chr5	35361600	35362600	0.1098604044743927
chr5	35361700	35362700	-0.22296744081331976
chr5	35361800	35362800	-0.1265575617221873
chr5	35361900	35362900	0.09614709418086016
chr5	35362000	35363000	1.4796357981402066
chr5	35362100	35363100	1.147629977090487
chr5	35362200	35363200	0.8208408391721326
chr5	35362300	35363300	0.31459006942801104
chr5	35362400	35363400	0.22013586832657367
chr5	35362500	35363500	0.032724788211100836
chr5	35362600	35363600	0.12790576510982035
chr5	35362700	35363700	0.2600045677612771
chr5	35362800	35363800	-0.5352673355059744
chr5	35362900	35363900	-0.8212474575097448
chr5	35363000	35364000	-2.212431922526471
chr5	35363100	35364100	-2.2483516814626947
chr5	35363200	35364200	-1.2687948953880892
chr5	35363300	35364300	-1.3374275475998227
chr5	35363400	35364400	-1.4438668625870428
chr5	35363500	35364500	-0.8657794952711773
chr5	35363600	35364600	-1.0190663162119715
chr5	35363700	35364700	-0.739474703351571
chr5	35363800	35364800	0.2714173534387437
chr5	35363900	35364900	0.6692684485414605
chr5	35364000	35365000	1.5626231282801666
chr5	35364100	35365100	1.1037856606635486
chr5	35364200	35365200	1.3549028885355228
chr5	35364300	35365300	1.5583267257115632
chr5	35364400	35365400	1.4928646147365447
chr5	35364500	35365500	0.4752405223774693
chr5	35364600	35365600	0.4789781705601476
chr5	35364700	35365700	0.1631640910880395
chr5	35364800	35365800	-0.20783112313261332
chr5	35364900	35365900	-0.9991190173147492
chr5	35365000	35366000	-1.2902412232017997
chr5	35365100	35366100	-0.6565711666358595
chr5	35365200	35366200	-0.8655811483708395
chr5	35365300	35366300	-0.5584658140218008
chr5	35365400	35366400	-0.5894369134080389
chr5	35365500	35366500	-0.6339654206741624
chr5	35365600	35366600	-0.5232287115255738
chr5	35365700	35366700	-0.7382858478079429
chr5	35365800	35366800	-0.6409620684924465
chr5	35365900	35366900	-0.13251345066709266
chr5	35366000	35367000	-0.31066422008792516
chr5	35366100	35367100	-0.34894394234089154
chr5	35366200	35367200	-0.3277828453299818
chr5	35366300	35367300	-0.33516190301246784
chr5	35366400	35367400	-0.20868108777805744
chr5	35366500	35367500	0.6843026103327701
chr5	35366600	35367600	1.0243048952680451
chr5	35366700	35367700	1.7317476512209902
chr5	35366800	35367800	2.004924865303534
chr5	35366900	35367900	1.7919224066548534
chr5	35367000	35368000	1.8937098005379243
chr5	35367100	35368100	2.2562734540663514
chr5	35367200	35368200	2.5466497264452888
chr5	35367300	35368300	2.308309109727006
chr5	35367400	35368400	2.6694055630109608
chr5	35367500	35368500	2.011274434279511
chr5	35367600	35368600	1.9874907040297445
chr5	35367700	35368700	1.5981593535379053
chr5	35367800	35368800	1.4814283140739464
chr5	35367900	35368900	1.5416603935925242
chr5	35368000	35369000	1.6950341987657958
chr5	35368100	35369100	1.485718854867314
chr5	35368200	35369200	1.0870306996039352
chr5	35368300	35369300	1.0500462783616469
chr5	35368400	35369400	0.8393289617840023
chr5	35368500	35369500	0.7186566396866113
chr5	35368600	35369600	0.4789369967983072
chr5	35368700	35369700	0.5000687157914472
chr5	35368800	35369800	0.1433471253657821
chr5	35368900	35369900	0.2545396181183659
chr5	35369000	35370000	-0.33197404337375197
chr5	35369100	35370100	-0.08636814745988387
chr5	35369200	35370200	0.2176395338693045
chr5	35369300	35370300	0.2621818022636884
chr5	35369400	35370400	0.16523038147586652
chr5	35369500	35370500	-0.018127824263075968
chr5	35369600	35370600	-0.4015438766741629
chr5	35369700	35370700	0.07911847844472411
chr5	35369800	35370800	0.1907753996854915
chr5	35369900	35370900	-0.2177716632752584
chr5	35370000	35371000	0.6677477948420748
chr5	35370100	35371100	0.14792287255159794
chr5	35370200	35371200	-0.2686191746039819
chr5	35370300	35371300	-0.6101357035593681
chr5	35370400	35371400	-0.6362065181394314
chr5	35370500	35371500	-0.38350220174851946
chr5	35370600	35371600	0.6565023227026004
chr5	35370700	35371700	0.009260227028878493
chr5	35370800	35371800	0.08049753320445628
chr5	35370900	35371900	0.11176997965530293
chr5	35371000	35372000	0.017016419336535762
chr5	35371100	35372100	0.5695963455708962
chr5	35371200	35372200	-0.09485545462725536
chr5	35371300	35372300	0.029222012328290376
chr5	35371400	35372400	-0.5738750807374401
chr5	35371500	35372500	-0.7185723865056541
chr5	35371600	35372600	-1.8582765518937547
chr5	35371700	35372700	-1.7755763236165476
chr5	35371800	35372800	-2.0848208965418777
chr5	35371900	35372900	-1.8420215569111784
chr5	35372000	35373000	-2.1236488860993963
chr5	35372100	35373100	-2.815094907828132
chr5	35372200	35373200	-2.1956268233165206
chr5	35372300	35373300	-1.5348774416149586
chr5	35372400	35373400	-0.6776343239427839
chr5	35372500	35373500	0.18782877734239714
chr5	35372600	35373600	0.5103075646789466
chr5	35372700	35373700	0.44098002559002464
chr5	35372800	35373800	1.2161195232034363
chr5	35372900	35373900	1.8410797876699376
chr5	35373000	35374000	2.122382522647957
chr5	35373100	35374100	2.4280011498422094
chr5	35373200	35374200	2.655568133380727
chr5	35373300	35374300	2.2451133024225056
chr5	35373400	35374400	2.008973923383304
chr5	35373500	35374500	1.5093289211578191
chr5	35373600	35374600	2.0794602315008266
chr5	35373700	35374700	2.44551094000748
chr5	35373800	35374800	2.453581104867184
chr5	35373900	35374900	1.6984686436890641
chr5	35374000	35375000	1.808044930498128
chr5	35374100	35375100	1.6255350501054642
chr5	35374200	35375200	1.175825988762781
chr5	35374300	35375300	1.1101800719842112
chr5	35374400	35375400	0.9415090078013959
chr5	35374500	35375500	0.9852874457859914
chr5	35374600	35375600	0.3152431790488165
chr5	35374700	35375700	0.1185767909529122
chr5	35374800	35375800	-0.23130865603636105
chr5	35374900	35375900	0.08599355662543554
chr5	35375000	35376000	-0.3722442734296838
chr5	35375100	35376100	-0.7955506338783441
chr5	35375200	35376200	-0.639749010291224
chr5	35375300	35376300	-0.8834469331657608
chr5	35375400	35376400	-0.2174192508801792
chr5	35375500	35376500	0.12728397966093954
chr5	35375600	35376600	1.112130553387488
chr5	35375700	35376700	1.2814754462267082
chr5	35375800	35376800	1.6965889779310486
chr5	35375900	35376900	1.7227055810152168
chr5	35376000	35377000	1.6479656423818536
chr5	35376100	35377100	1.5492900423125728
chr5	35376200	35377200	1.7768565532928553
chr5	35376300	35377300	1.9296352776131136
chr5	35376400	35377400	1.537370603981452
chr5	35376500	35377500	0.9934296257555832
chr5	35376600	35377600	0.5223038409636123
chr5	35376700	35377700	0.1965046414122022
chr5	35376800	35377800	-0.2498381465011963
chr5	35376900	35377900	-0.28739525646854946
chr5	35377000	35378000	-0.5138500470397641
chr5	35377100	35378100	-0.8539752433765684
chr5	35377200	35378200	-1.407574203243002
chr5	35377300	35378300	-1.9646395203835068
chr5	35377400	35378400	-1.4058931455033536
chr5	35377500	35378500	-0.4737624813302481
chr5	35377600	35378600	-0.09653844759313884
chr5	35377700	35378700	-0.05930929016088461
chr5	35377800	35378800	0.0359884151825651
chr5	35377900	35378900	-0.14667257579346624
chr5	35378000	35379000	-0.21746707650400984
chr5	35378100	35379100	-0.3478319244064949
chr5	35378200	35379200	0.00833662608289461
chr5	35378300	35379300	0.596062176379755
chr5	35378400	35379400	0.21023146305422075
chr5	35378500	35379500	-0.1927362992856693
chr5	35378600	35379600	-0.470616613472755
chr5	35378700	35379700	-0.4965225487580939
chr5	35378800	35379800	-0.5703930146509866
chr5	35378900	35379900	-0.3486694340557801
chr5	35379000	35380000	-0.35454595852948206
chr5	35379100	35380100	0.6208131203485746
chr5	35379200	35380200	0.7534433600621897
chr5	35379300	35380300	0.7869099289507406
chr5	35379400	35380400	1.219003959512541
chr5	35379500	35380500	1.4302609739994767
chr5	35379600	35380600	1.6202467237965037
chr5	35379700	35380700	1.2059489770197769
chr5	35379800	35380800	0.861152403515437
chr5	35379900	35380900	0.6192596657377127
chr5	35380000	35381000	0.4558807003464434
chr5	35380100	35381100	-0.18642993762625776
chr5	35380200	35381200	-0.04084680126056243
chr5	35380300	35381300	-0.5511224462669614
chr5	35380400	35381400	-0.5127143609686196
chr5	35380500	35381500	-1.0243980834086024
chr5	35380600	35381600	-1.5292173478709907
chr5	35380700	35381700	-1.2621597839533518
chr5	35380800	35381800	-0.996927083654712
chr5	35380900	35381900	-0.2809309987633097
chr5	35381000	35382000	0.06199657704230274
chr5	35381100	35382100	0.7135609811963401
chr5	35381200	35382200	0.2883668046267631
chr5	35381300	35382300	0.4927776854205783
chr5	35382600	35383600	0.4643176535556419
chr5	35382700	35383700	0.28538520595458466
chr5	35382800	35383800	0.2996012539929409
chr5	35382900	35383900	0.12734518379308088
chr5	35383000	35384000	-0.2391707177699552
chr5	35383100	35384100	-0.8378579505068756
chr5	35383200	35384200	-1.1520892050097329
chr5	35383300	35384300	-1.222110453369222
chr5	35383400	35384400	-0.9937554954413536
chr5	35383500	35384500	-0.07376797417096656
chr5	35383600	35384600	-0.060101947112228736
chr5	35383700	35384700	0.6546811284259395
chr5	35383800	35384800	0.4149152258282347
chr5	35383900	35384900	0.20089638154527534
chr5	35384000	35385000	0.963063856536939
chr5	35384100	35385100	1.6515315673475692
chr5	35384200	35385200	1.8748971419298013
chr5	35384300	35385300	1.6584185055797798
chr5	35384400	35385400	2.1644226805243703
chr5	35384500	35385500	2.107247586726264
chr5	35384600	35385600	2.400637061838453
chr5	35384700	35385700	1.8380458681232168
chr5	35384800	35385800	2.483712627374973
chr5	35384900	35385900	2.8274236595411533
chr5	35385000	35386000	1.9076558149217284
chr5	35385100	35386100	1.2373394220640177
chr5	35385200	35386200	0.8903782629249098
chr5	35385300	35386300	0.8737816347613907
chr5	35385400	35386400	0.17713078378462993
chr5	35385500	35386500	-0.16490488193417033
chr5	35385600	35386600	-0.052464691208491884
chr5	35385700	35386700	-0.08579584653583405
chr5	35385800	35386800	-1.256566040617552
chr5	35385900	35386900	-1.5223565616302197
chr5	35386000	35387000	-1.1757825260322052
chr5	35386100	35387100	-0.9573059592160981
chr5	35386200	35387200	-0.3981973571405555
chr5	35386300	35387300	-0.4844009343664959
chr5	35386400	35387400	-0.3513865936312832
chr5	35386500	35387500	-0.4837780807497633
chr5	35386600	35387600	-0.3460487359837937
chr5	35386700	35387700	-0.3532395682253208
chr5	35386800	35387800	0.3783170639218352
chr5	35386900	35387900	0.17486384487798992
chr5	35387000	35388000	-0.2921661641225652
chr5	35387100	35388100	-0.6900694725368907
chr5	35387200	35388200	-0.8832359859315129
chr5	35387300	35388300	-0.4237746977611466
chr5	35387400	35388400	-0.2862459776049185
chr5	35387500	35388500	0.21202802065668447
chr5	35387600	35388600	-0.0016493247057116018
chr5	35387700	35388700	0.8346953543357599
chr5	35387800	35388800	1.21911009558953
chr5	35387900	35388900	1.8313373954351684
chr5	35388000	35389000	2.7091280170343306
chr5	35388900	35389900	0.3560402786957809
chr5	35389000	35390000	0.08603133298668508
chr5	35389100	35390100	-0.4983597796052612
chr5	35389200	35390200	-0.4615479510957018
chr5	35389300	35390300	-0.6216655226818996
chr5	35389400	35390400	-0.36309406990505866
chr5	35389500	35390500	-0.18373522659827288
chr5	35389600	35390600	-1.1506194105047802
chr5	35389700	35390700	-1.5471967425940476
chr5	35389800	35390800	-1.01933810684368
chr5	35389900	35390900	-0.9655992864140446
chr5	35390000	35391000	-1.160487121228124
chr5	35390100	35391100	-1.0304941815609605
chr5	35390200	35391200	-1.098902988923759
chr5	35390300	35391300	-0.7242226250881594
chr5	35390400	35391400	-0.638961948216592
chr5	35390500	35391500	-0.5108047703631763
chr5	35390600	35391600	-0.03231541500320604
chr5	35390700	35391700	0.4122727455925977
chr5	35390800	35391800	0.2332383697944236
chr5	35390900	35391900	0.35659214124033617
chr5	35391000	35392000	0.29008820561714865
chr5	35391100	35392100	0.0758813118741429
chr5	35391200	35392200	0.4739810188186578
chr5	35391300	35392300	0.15794243580022965
chr5	35391400	35392400	-0.1239771506516154
chr5	35391500	35392500	-0.03016071414294672
chr5	35391600	35392600	0.24345990535804465
chr5	35391700	35392700	0.3647675224288712
chr5	35391800	35392800	0.6620963249254499
chr5	35391900	35392900	0.241227887161605
chr5	35392000	35393000	0.545967862303945
chr5	35392100	35393100	0.91566681247963
chr5	35392200	35393200	1.1463979147224732
chr5	35392300	35393300	1.4302845577080967
chr5	35392400	35393400	1.4487511330455891
chr5	35392500	35393500	0.7835514219060048
chr5	35392600	35393600	0.24561121580419285
chr5	35392700	35393700	0.06697946221860934
chr5	35392800	35393800	-0.2964091729129486
chr5	35392900	35393900	-0.3832649272080527
chr5	35393000	35394000	-1.1650076362506492
chr5	35393100	35394100	-1.1906272674401959
chr5	35393200	35394200	-1.6741105280565831
chr5	35393300	35394300	-1.1858459629023683
chr5	35393400	35394400	-0.5244790955477338
chr5	35393500	35394500	-0.1601844754946374
chr5	35393600	35394600	-0.6346725694059513
chr5	35393700	35394700	-1.0483528004410676
chr5	35393800	35394800	-0.9780370015387486
chr5	35393900	35394900	-0.9430234041487516
chr5	35394000	35395000	-0.46926744467279574
chr5	35394100	35395100	-0.9396197514603398
chr5	35394200	35395200	-0.7389023818043574
chr5	35394300	35395300	-1.6854344517910382
chr5	35394400	35395400	-2.10789530954074
chr5	35394500	35395500	-2.508000647037769
chr5	35394600	35395600	-2.0682265597498577
chr5	35394700	35395700	-1.5025504538475176
chr5	35394800	35395800	-1.8288067614223609
chr5	35394900	35395900	-1.650903862494119
chr5	35395000	35396000	-1.5790863321808912
chr5	35395100	35396100	-1.2632818947407185
chr5	35395200	35396200	-1.2274142104783343
chr5	35395300	35396300	-0.5656679672379192
chr5	35395400	35396400	-0.710889888565729
chr5	35395500	35396500	0.05882852990606044
chr5	35396000	35397000	-0.812277933795416
chr5	35396100	35397100	-0.16886712338628868
chr5	35396200	35397200	-0.4976850400857125
chr5	35396300	35397300	-1.0033840336031543
chr5	35396400	35397400	-1.4882918412955308
chr5	35396500	35397500	-2.7377414728390206
chr5	35396600	35397600	-3.825381032262609
chr5	35396700	35397700	-3.348249512976313
chr5	35396800	35397800	-2.609648844041349
chr5	35396900	35397900	-3.199166433140338
chr5	35397000	35398000	-3.800533306832575
chr5	35397100	35398100	-4.298157034400937
chr5	35397200	35398200	-4.600382830819358
chr5	35397300	35398300	-5.18871652439244
chr5	35397400	35398400	-5.337257984057532
chr5	35397500	35398500	-5.229792595441503
chr5	35397600	35398600	-4.937818893268033
chr5	35397700	35398700	-5.743425448627511
chr5	35397800	35398800	-6.4912004839816655
chr5	35397900	35398900	-6.970436613331058
chr5	35398000	35399000	-7.021405194596007
chr5	35398100	35399100	-6.879775528724272
chr5	35398200	35399200	-6.747433731001114
chr5	35398300	35399300	-5.516955298121251
chr5	35398400	35399400	-6.103275469752242
chr5	35398500	35399500	-5.547160478397611
chr5	35398600	35399600	-5.811550746303136
chr5	35398700	35399700	-5.646551447234668
chr5	35398800	35399800	-5.483318257428738
chr5	35398900	35399900	-5.430458714591824
chr5	35399000	35400000	-5.55613610194884
chr5	35399100	35400100	-6.078521544684043
chr5	35399200	35400200	-6.282495211200137
chr5	35399300	35400300	-7.054872135474018
chr5	35399400	35400400	-6.695449376097248
chr5	35399500	35400500	-6.469985416154167
chr5	35399600	35400600	-6.733056044700638
chr5	35399700	35400700	-7.041891735699999
chr5	35399800	35400800	-7.020633374798208
chr5	35399900	35400900	-7.340742735490031
chr5	35400000	35401000	-7.492700757260599
chr5	35400100	35401100	-7.6926066585811474
chr5	35400200	35401200	-8.162851203431753
chr5	35400300	35401300	-7.720948183138474
chr5	35400400	35401400	-8.439879358963259
chr5	35400500	35401500	-8.008456114594331
chr5	35400600	35401600	-7.7369646844620545
chr5	35400700	35401700	-7.341555358505229
chr5	35400800	35401800	-7.102929326747384
chr5	35400900	35401900	-6.3626511691589975
chr5	35401000	35402000	-5.686447818732816
chr5	35401100	35402100	-4.786653575988764
chr5	35401300	35402300	-3.252085971701032
chr5	35401800	35402800	-3.0104398830489827
chr5	35401900	35402900	-2.462511231257082
chr5	35402000	35403000	-2.0090620250166076
chr5	35402100	35403100	-3.5381353045750887
chr5	35402200	35403200	-3.4317489319060805
chr5	35402300	35403300	-3.4151325671941737
chr5	35402400	35403400	-3.7188840709733997
chr5	35402500	35403500	-3.5955382423489426
chr5	35402600	35403600	-3.4295100789929838
chr5	35402700	35403700	-2.5996518588714514
chr5	35402800	35403800	-1.7033316941474819
chr5	35402900	35403900	-2.1111650086187432
chr5	35403000	35404000	-2.5003040378719743
chr5	35403100	35404100	-0.9674187503354053
chr5	35403200	35404200	-1.095868238679048
chr5	35403300	35404300	-0.9573499121960604
chr5	35403400	35404400	-0.1100805386078482
chr5	35403500	35404500	0.6492469850899284
chr5	35403600	35404600	0.658440810270755
chr5	35403700	35404700	0.3893275747532363
chr5	35403800	35404800	0.7770503079102001
chr5	35403900	35404900	1.1735022647040096
chr5	35404000	35405000	1.8883108902013486
chr5	35404100	35405100	1.4296615792985812
chr5	35404200	35405200	1.7273177534474298
chr5	35404300	35405300	1.6250309599902406
chr5	35404400	35405400	1.479410765596998
chr5	35404500	35405500	1.002503572746827
chr5	35404600	35405600	0.8594854332987977
chr5	35404700	35405700	0.06998289737424422
chr5	35404800	35405800	-0.5918994431832163
chr5	35404900	35405900	-1.061838396875038
chr5	35405000	35406000	-2.0477739980277914
chr5	35405100	35406100	-1.9915523005506224
chr5	35405200	35406200	-1.3934710552481249
chr5	35405300	35406300	-1.5616657179580358
chr5	35405400	35406400	-1.7084410609147775
chr5	35405500	35406500	-1.8180898427607244
chr5	35405600	35406600	-1.891635552273948
chr5	35405700	35406700	-1.0541678994977743
chr5	35405800	35406800	-0.7296789246575439
chr5	35405900	35406900	-0.40760039761479705
chr5	35406000	35407000	0.19303510764126247
chr5	35406100	35407100	-0.2366832404358034
chr5	35406200	35407200	-0.4549827168198535
chr5	35406300	35407300	-0.6137790344094636
chr5	35406400	35407400	-0.31046454513291993
chr5	35406500	35407500	-0.03804577944326957
chr5	35406600	35407600	0.09344986652958882
chr5	35406700	35407700	-0.16057124719185975
chr5	35406800	35407800	-0.366022008715068
chr5	35406900	35407900	-0.02730354991041632
chr5	35407000	35408000	-0.2885344671765254
chr5	35407100	35408100	0.19305387022326265
chr5	35407200	35408200	-0.4926149949167972
chr5	35407300	35408300	-0.6732644099001792
chr5	35407400	35408400	-0.5377553746398105
chr5	35407500	35408500	-0.5090999483901628
chr5	35407600	35408600	-0.3340402221052617
chr5	35407700	35408700	-0.1218780422105584
chr5	35407800	35408800	0.19328962630274515
chr5	35407900	35408900	-0.41495818093956494
chr5	35408000	35409000	-1.0489792751147784
chr5	35408100	35409100	-0.7454494646795932
chr5	35408200	35409200	-0.8336501305765046
chr5	35408300	35409300	-0.2740062373843397
chr5	35408400	35409400	-1.0218368894423555
chr5	35408500	35409500	-0.8675746216512814
chr5	35408600	35409600	-0.7251677677840691
chr5	35408700	35409700	-0.9647726233334476
chr5	35408800	35409800	-1.417775031832887
chr5	35408900	35409900	-0.9973703032925144
chr5	35409000	35410000	-0.48801358414364615
chr5	35409100	35410100	-0.6514438746046093
chr5	35409200	35410200	-0.3599525787504834
chr5	35409300	35410300	-0.051848237393661435
chr5	35409400	35410400	0.4361060001356252
chr5	35409500	35410500	0.11316007811461208
chr5	35409600	35410600	0.08601952627572339
chr5	35409700	35410700	0.21464573194754336
chr5	35409800	35410800	0.6654766461221384
chr5	35409900	35410900	0.4725094208191787
chr5	35410000	35411000	0.6906115292942427
chr5	35410900	35411900	0.5213149275708787
chr5	35411000	35412000	0.5247449837686767
chr5	35411100	35412100	0.05853340689459461
chr5	35411200	35412200	0.2991460351178665
chr5	35411300	35412300	0.051622868716630715
chr5	35411400	35412400	-0.26877977853809665
chr5	35411500	35412500	-0.5219719858386449
chr5	35411600	35412600	0.13150007611239053
chr5	35411700	35412700	-0.5332850803563244
chr5	35411800	35412800	-0.10792367868683614
chr5	35411900	35412900	0.14658336780586584
chr5	35412000	35413000	0.03580135180976086
chr5	35412100	35413100	0.23964250623259745
chr5	35412200	35413200	0.16264356572660207
chr5	35412300	35413300	0.2962112875213653
chr5	35412400	35413400	0.34439985772216664
chr5	35412500	35413500	0.699331569171528
chr5	35412600	35413600	0.7260688403812599
chr5	35412700	35413700	0.3096430500809527
chr5	35412800	35413800	0.3568850353092215
chr5	35412900	35413900	-0.18449393472689168
chr5	35413000	35414000	-0.48431412612962266
chr5	35413100	35414100	-0.8565931802263435
chr5	35413200	35414200	-0.7416724509622465
chr5	35413300	35414300	-1.133199787812687
chr5	35413400	35414400	-0.734000655609639
chr5	35413500	35414500	-1.7721793693788397
chr5	35413600	35414600	-1.501299704796187
chr5	35413700	35414700	-0.5656395054598733
chr5	35413800	35414800	-0.3030614164709231
chr5	35413900	35414900	-0.08945852779499933
chr5	35414000	35415000	0.7077904911219316
chr5	35414100	35415100	1.0562207522167977
chr5	35414200	35415200	1.3184935161955778
chr5	35414300	35415300	1.521252506325926
chr5	35414400	35415400	1.243089448600984
chr5	35414500	35415500	2.178824363836116
chr5	35414600	35415600	1.9518689376098728
chr5	35414700	35415700	1.163855249921819
chr5	35414800	35415800	1.3525256608918172
chr5	35414900	35415900	1.2776025513560147
chr5	35415000	35416000	1.2727359781678964
chr5	35415100	35416100	1.2491486061249897
chr5	35415200	35416200	0.9642869458257156
chr5	35415300	35416300	1.104580385289322
chr5	35415400	35416400	0.5153751624299492
chr5	35415500	35416500	0.053523147485844864
chr5	35415600	35416600	0.1228183648639568
chr5	35415700	35416700	0.13684752000811676
chr5	35415800	35416800	-0.6071421944992651
chr5	35415900	35416900	-0.5373822060115575
chr5	35416000	35417000	-1.0631134700807736
chr5	35416100	35417100	-1.6189093012280569
chr5	35416200	35417200	-1.786954749978167
chr5	35416300	35417300	-1.9564508008454944
chr5	35416400	35417400	-1.5076332409178577
chr5	35416500	35417500	-0.9027288682819684
chr5	35416600	35417600	-0.9989849328072141
chr5	35416700	35417700	-0.9650202867503026
chr5	35416800	35417800	-0.6511299607931954
chr5	35416900	35417900	-0.7146776153443443
chr5	35417000	35418000	-0.7759529081709209
chr5	35417100	35418100	-0.18466840870804405
chr5	35417200	35418200	-0.17383946209654372
chr5	35417300	35418300	-0.072841375514515
chr5	35417400	35418400	0.3414956118019217
chr5	35418000	35419000	-1.2925786692078223
chr5	35418100	35419100	-1.1889863344810865
chr5	35418200	35419200	-0.7615490021004426
chr5	35418300	35419300	-1.159192289603696
chr5	35418400	35419400	-0.6027622539418228
chr5	35418500	35419500	-0.4104658021536843
chr5	35418600	35419600	0.004145016632576053
chr5	35418700	35419700	-0.13160700547403684
chr5	35418800	35419800	0.021597507154598544
chr5	35418900	35419900	0.5751117765290575
chr5	35419000	35420000	1.1305815639843466
chr5	35419100	35420100	1.4210202093826247
chr5	35419200	35420200	1.1494707218858962
chr5	35419300	35420300	1.3467337856857144
chr5	35419400	35420400	0.7033345896314772
chr5	35419500	35420500	0.9892922800301588
chr5	35419600	35420600	0.16724214939377693
chr5	35419700	35420700	0.3718945915278751
chr5	35419800	35420800	0.7646658772213297
chr5	35419900	35420900	0.6851263293041525
chr5	35420000	35421000	0.3622581666075444
chr5	35421100	35422100	-2.010836557668956
chr5	35421900	35422900	0.20523826622341945
chr5	35422000	35423000	-0.14118845202875815
chr5	35422100	35423100	-0.5630324267594681
chr5	35422200	35423200	-0.4848745987445161
chr5	35422300	35423300	-0.9194488627719472
chr5	35422400	35423400	-0.5379107045605316
chr5	35422500	35423500	-0.4096297975168636
chr5	35422600	35423600	-0.932509195692993
chr5	35422700	35423700	-1.226207574077667
chr5	35422800	35423800	-1.068751367616307
chr5	35422900	35423900	-0.9698685540617944
chr5	35423000	35424000	-0.49262997081927384
chr5	35423100	35424100	-0.19404992114312572
chr5	35423200	35424200	0.2929510645823368
chr5	35423300	35424300	1.3671468474981192
chr5	35423400	35424400	0.9319535047790686
chr5	35423500	35424500	1.389175419305819
chr5	35423600	35424600	1.7865481740816052
chr5	35423700	35424700	1.7450575252181806
chr5	35423800	35424800	1.5027264981988058
chr5	35423900	35424900	1.1425341697008162
chr5	35424000	35425000	1.6012021016638687
chr5	35424100	35425100	1.9949164603482128
chr5	35424200	35425200	1.6766102947837658
chr5	35424300	35425300	1.2605278935029631
chr5	35424400	35425400	0.9163749995424414
chr5	35424500	35425500	0.9565172892215053
chr5	35424600	35425600	1.4383895003467695
chr5	35424700	35425700	1.5892152424087265
chr5	35424800	35425800	2.041598525421104
chr5	35424900	35425900	2.074212165355932
chr5	35425000	35426000	1.387733148172171
chr5	35425100	35426100	1.129289687039143
chr5	35425200	35426200	0.7951835650435332
chr5	35425300	35426300	1.1483753441090156
chr5	35425400	35426400	0.8938172458623675
chr5	35425500	35426500	0.7147182028709386
chr5	35425600	35426600	0.04910888902378618
chr5	35425700	35426700	0.2299243546999943
chr5	35425800	35426800	0.3332015105962753
chr5	35425900	35426900	0.2991957651677432
chr5	35426000	35427000	0.7656285335145745
chr5	35426100	35427100	0.8168586888524161
chr5	35426200	35427200	1.3104461614066476
chr5	35426300	35427300	0.7189747434211939
chr5	35426400	35427400	1.7348258271015342
chr5	35426500	35427500	1.5666617234632072
chr5	35426600	35427600	1.6599628012576904
chr5	35426700	35427700	1.5198755005612592
chr5	35426800	35427800	1.5176500283706682
chr5	35426900	35427900	1.5042229148373325
chr5	35427000	35428000	0.8552708573930075
chr5	35427100	35428100	1.0746956187289405
chr5	35427200	35428200	0.9028950449200118
chr5	35427300	35428300	1.0017621133297607
chr5	35429700	35430700	1.8102063264014283
chr5	35429800	35430800	2.1153606230764956
chr5	35429900	35430900	2.202783208689095
chr5	35430000	35431000	2.478720157478294
chr5	35430100	35431100	2.1160634086996417
chr5	35430200	35431200	1.7867783331246696
chr5	35430300	35431300	1.81033207567836
chr5	35430400	35431400	1.3891061747236653
chr5	35430500	35431500	1.491451005923674
chr5	35430600	35431600	1.1053399641866806
chr5	35430700	35431700	0.8445989992422344
chr5	35430800	35431800	1.2166542711264137
chr5	35430900	35431900	0.8120817699049188
chr5	35431000	35432000	1.3284294892361614
chr5	35431100	35432100	1.7418148087631942
chr5	35431200	35432200	1.4571943990532472
chr5	35431300	35432300	0.8815555644731395
chr5	35431400	35432400	0.5783349227679913
chr5	35431500	35432500	0.7754680138679854
chr5	35431600	35432600	0.7391896834820376
chr5	35431700	35432700	0.7081211963185492
chr5	35431800	35432800	0.3996483701346183
chr5	35431900	35432900	1.2550656697203717
chr5	35432000	35433000	0.6115473673655355
chr5	35432100	35433100	0.032954392875132715
chr5	35432200	35433200	0.3929690864441591
chr5	35432300	35433300	0.8389073698164459
chr5	35432400	35433400	0.6410907680726228
chr5	35432500	35433500	0.3833304560551644
chr5	35432600	35433600	0.3917427953276628
chr5	35432700	35433700	0.8013425149614231
chr5	35432800	35433800	0.6544860720541775
chr5	35432900	35433900	0.26572867860365745
chr5	35433000	35434000	0.6032881339941328
chr5	35433100	35434100	0.8005467331654531
chr5	35433200	35434200	0.8703992111063026
chr5	35433300	35434300	0.7998788045569876
chr5	35433400	35434400	0.8870261330789044
chr5	35433500	35434500	0.9231778517731551
chr5	35433600	35434600	1.1202880195750478
chr5	35433700	35434700	0.6927792267813679
chr5	35433800	35434800	1.171190174613748
chr5	35433900	35434900	0.8439923432121633
chr5	35434000	35435000	0.008138112865214183
chr5	35434100	35435100	-0.7258759417546485
chr5	35434200	35435200	-0.4546350276350651
chr5	35434300	35435300	-0.5321904407155185
chr5	35434400	35435400	-0.7542608334614218
chr5	35434500	35435500	-1.200048211234229
chr5	35434600	35435600	-1.5458323007280343
chr5	35434700	35435700	-1.499074063251061
chr5	35434800	35435800	-2.160489727373033
chr5	35434900	35435900	-1.891368849541173
chr5	35435000	35436000	-1.658198500360178
chr5	35435100	35436100	-0.4788337443239098
chr5	35435200	35436200	-0.22930171619819265
chr5	35435300	35436300	-0.4944644856987442
chr5	35435400	35436400	-0.7421379630332752
chr5	35435500	35436500	-0.3016847840848065
chr5	35435600	35436600	0.3549337194501765
chr5	35435700	35436700	0.6051075549485062
chr5	35435800	35436800	0.6487352564821779
chr5	35435900	35436900	0.7026732811587297
chr5	35436000	35437000	1.108476210705019
chr5	35436100	35437100	0.8727525475774704
chr5	35436200	35437200	0.3992867487251578
chr5	35436300	35437300	0.9393830859613992
chr5	35436400	35437400	1.6641960451426356
chr5	35436500	35437500	1.4517378858760943
chr5	35436600	35437600	0.7802883174037714
chr5	35436700	35437700	0.6698032439053677
chr5	35436800	35437800	0.562532168341772
chr5	35436900	35437900	0.6396077626246854
chr5	35437000	35438000	0.6457940559171514
chr5	35437100	35438100	0.5567916469177139
chr5	35437200	35438200	0.5670327779876686
chr5	35437300	35438300	-0.3259558406022221
chr5	35437400	35438400	-0.3620607898900192
chr5	35437500	35438500	-0.3428694114880675
chr5	35437600	35438600	-0.3069102697002368
chr5	35437700	35438700	0.23692923823022674
chr5	35437800	35438800	0.2397091917675512
chr5	35437900	35438900	0.03083782780666345
chr5	35438000	35439000	-0.44255370172935726
chr5	35438100	35439100	-0.2369793133204369
chr5	35438200	35439200	-0.14924439267541367
chr5	35438300	35439300	0.6004362452968827
chr5	35438400	35439400	0.6496461166609422
chr5	35438500	35439500	0.3292905957612134
chr5	35438600	35439600	0.19587840693970648
chr5	35438700	35439700	0.17044092231755775
chr5	35438800	35439800	0.2375224814612272
chr5	35438900	35439900	0.6789915493174049
chr5	35439000	35440000	1.2259221891669076
chr5	35439100	35440100	1.1895526619075791
chr5	35439200	35440200	1.3878655518122012
chr5	35439300	35440300	1.0436756283308364
chr5	35439400	35440400	1.0609046706827918
chr5	35439500	35440500	1.252391686267235
chr5	35439600	35440600	1.5450604406832733
chr5	35439700	35440700	1.5696347029402262
chr5	35439800	35440800	0.9260767244092688
chr5	35439900	35440900	-0.04865220049313427
chr5	35440000	35441000	-0.13207778231853723
chr5	35440100	35441100	0.031929366576397625
chr5	35440200	35441200	-0.06591737602589336
chr5	35440300	35441300	0.04706334805979637
chr5	35440400	35441400	-0.19745296570796844
chr5	35440500	35441500	-0.1927036890573088
chr5	35440600	35441600	0.4298235314230933
chr5	35440700	35441700	0.11607232250224682
chr5	35440800	35441800	0.5380216972084461
chr5	35440900	35441900	1.3125085733793984
chr5	35441000	35442000	0.7092489620237028
chr5	35441100	35442100	0.5257132308011344
chr5	35441200	35442200	0.6838079785929863
chr5	35441300	35442300	0.9310507391480596
chr5	35441400	35442400	0.967161880847464
chr5	35441500	35442500	1.5112357236892358
chr5	35441600	35442600	0.7320809751784582
chr5	35441700	35442700	-0.09649976119419787
chr5	35441800	35442800	0.5317333606604037
chr5	35441900	35442900	0.24650681884716105
chr5	35442000	35443000	0.15694979957796487
chr5	35442100	35443100	0.248272727620504
chr5	35442200	35443200	0.101284669826074
chr5	35442300	35443300	-0.6132639097900209
chr5	35442400	35443400	-0.5067264807262858
chr5	35442500	35443500	-0.5803186946891922
chr5	35442600	35443600	-0.860872686267836
chr5	35442700	35443700	-0.05982926649311851
chr5	35442800	35443800	-0.16547450667765715
chr5	35442900	35443900	0.28619129277826644
chr5	35443000	35444000	0.7264807070387261
chr5	35443100	35444100	0.5918972619135529
chr5	35443200	35444200	0.3530951829472249
chr5	35443300	35444300	1.0349205648872202
chr5	35443400	35444400	0.8880367726316418
chr5	35443500	35444500	1.0486087428711073
chr5	35443600	35444600	0.22193071093604771
chr5	35443700	35444700	0.04373586207483897
chr5	35443800	35444800	0.04181728335051525
chr5	35443900	35444900	-1.0190612633359095
chr5	35444000	35445000	-1.4860187941476761
chr5	35444100	35445100	-1.9708562220903487
chr5	35444200	35445200	-2.1562248568092794
chr5	35444300	35445300	-2.372757744208648
chr5	35444400	35445400	-3.1999769316144664
chr5	35444500	35445500	-3.913918961108712
chr5	35444600	35445600	-2.826666743988968
chr5	35444700	35445700	-2.9521111981216146
chr5	35444800	35445800	-3.4378540973719502
chr5	35444900	35445900	-2.7735951747900085
chr5	35445000	35446000	-2.4082861170995646
chr5	35446200	35447200	-0.11525491916407232
chr5	35446300	35447300	0.2410697985236013
chr5	35446400	35447400	0.8952567730560912
chr5	35446500	35447500	1.2989169261017215
chr5	35447700	35448700	-1.0671935684064169
chr5	35447800	35448800	-1.3872964816546909
chr5	35447900	35448900	-0.9244870524756716
chr5	35448000	35449000	-1.2732018245204777
chr5	35448100	35449100	-1.3269824791421452
chr5	35448200	35449200	-1.8413648483843472
chr5	35448300	35449300	-1.3368318405214197
chr5	35448400	35449400	-0.6698561866852575
chr5	35448500	35449500	-0.8484570650206439
chr5	35448600	35449600	-1.3442655314191851
chr5	35448700	35449700	-1.07960551318344
chr5	35448800	35449800	-1.0236004335808466
chr5	35448900	35449900	-1.6098471304876352
chr5	35449000	35450000	-2.3069793061330937
chr5	35449100	35450100	-1.7746461004899912
chr5	35449200	35450200	-1.2603490734049718
chr5	35449300	35450300	-0.8762037451295902
chr5	35449400	35450400	-0.6511360306111464
chr5	35449500	35450500	-0.2598955436018957
chr5	35449600	35450600	-0.8314675624962375
chr5	35449700	35450700	-0.9336349445189084
chr5	35450300	35451300	-1.7308792510256499
chr5	35450400	35451400	-1.6924418665981953
chr5	35450500	35451500	-1.8474582230144967
chr5	35450600	35451600	-1.3141930770138637
chr5	35450700	35451700	-1.0684443515898876
chr5	35450800	35451800	-0.7771004667098564
chr5	35450900	35451900	-0.4238309415217292
chr5	35451000	35452000	-1.3415270510434676
chr5	35451100	35452100	-0.49989179210522494
chr5	35451200	35452200	-0.2722790016808901
chr5	35451300	35452300	-0.16920270257404954
chr5	35451400	35452400	-0.6848566823425437
chr5	35451500	35452500	-0.9948581857640252
chr5	35451600	35452600	-0.7097540289127093
chr5	35451700	35452700	-0.6355021068581747
chr5	35451800	35452800	-1.0853988213267305
chr5	35451900	35452900	-1.3782852623694346
chr5	35452000	35453000	-1.2691423211800983
chr5	35452100	35453100	-1.501951485496516
chr5	35452200	35453200	-1.846590417927696
chr5	35452300	35453300	-1.3979911028735357
chr5	35452400	35453400	-0.6971347712434983
chr5	35452500	35453500	-0.772386539540845
chr5	35452600	35453600	-0.6528534144231434
chr5	35452700	35453700	-0.9381985771505892
chr5	35452800	35453800	-0.487033812708946
chr5	35452900	35453900	-0.3057251613605552
chr5	35453000	35454000	0.3070397131599279
chr5	35453100	35454100	0.4551747838285126
chr5	35453200	35454200	0.8166944698162238
chr5	35453300	35454300	0.7922666663889318
chr5	35453400	35454400	0.4319570281360597
chr5	35453500	35454500	0.9290131067732096
chr5	35453600	35454600	0.6041890218437788
chr5	35453700	35454700	0.9993116928857796
chr5	35453800	35454800	1.1699673638362285
chr5	35453900	35454900	1.4586901743829659
chr5	35454000	35455000	1.133589732975695
chr5	35454100	35455100	1.0508086476065972
chr5	35454200	35455200	0.5302124189173852
chr5	35454300	35455300	0.0017700511841653246
chr5	35454400	35455400	0.016566489662933476
chr5	35454500	35455500	-0.0450723947245706
chr5	35454600	35455600	-0.20375553502486146
chr5	35454700	35455700	-0.6148633417769889
chr5	35454800	35455800	-0.5641499172075468
chr5	35454900	35455900	-1.4794841356650046
chr5	35455000	35456000	-1.7325949995403211
chr5	35455100	35456100	-2.0454743763927605
chr5	35455200	35456200	-1.2211115183192014
chr5	35455300	35456300	-1.1573247304927206
chr5	35455400	35456400	-1.4131243339513215
chr5	35455500	35456500	-1.4898797644961728
chr5	35455600	35456600	-1.042812058801525
chr5	35455700	35456700	-1.0500563546448636
chr5	35455800	35456800	-1.2668785627341241
chr5	35455900	35456900	-0.4441088106377081
chr5	35456000	35457000	-0.8887879387032825
chr5	35456100	35457100	-0.6830441416759238
chr5	35456200	35457200	-0.7034411595518842
chr5	35456300	35457300	-0.2327717018873191
chr5	35456400	35457400	-0.09055852944355433
chr5	35456500	35457500	-0.17549455278338805
chr5	35456600	35457600	-0.07744701014428901
chr5	35456700	35457700	-0.1485350425348484
chr5	35456800	35457800	0.053300789539425714
chr5	35456900	35457900	0.2539596332807563
chr5	35457000	35458000	0.9662125164536833
chr5	35457100	35458100	0.907371950291754
chr5	35457200	35458200	0.5716295974730323
chr5	35457300	35458300	0.5210467273651351
chr5	35457400	35458400	0.4391716214998833
chr5	35457500	35458500	0.477983309891125
chr5	35457600	35458600	0.1902912139463114
chr5	35457700	35458700	0.2561500864286258
chr5	35457800	35458800	0.019197744902899026
chr5	35457900	35458900	-0.15739399479820448
chr5	35458000	35459000	-0.3642975161392492
chr5	35458100	35459100	-0.34478567098773183
chr5	35458200	35459200	-0.6561525249077736
chr5	35458300	35459300	-1.1149578100975182
chr5	35458400	35459400	-1.2437183419452151
chr5	35458500	35459500	-1.2485146478162092
chr5	35458600	35459600	-1.0892129704402045
chr5	35458700	35459700	-0.9357362242623926
chr5	35458800	35459800	-0.953199904465554
chr5	35458900	35459900	-0.8792916438478012
chr5	35459000	35460000	-0.9234143830649019
chr5	35459100	35460100	-1.097419409481369
chr5	35459200	35460200	-0.8489474536577221
chr5	35459300	35460300	-0.10006250975177423
chr5	35459400	35460400	0.7257583526567991
chr5	35459500	35460500	0.31385606903321844
chr5	35459600	35460600	0.1678455182889957
chr5	35459700	35460700	-0.030290060289317244
chr5	35459800	35460800	0.01934591694137446
chr5	35459900	35460900	0.18917796577432525
chr5	35460000	35461000	0.28564334186924806
chr5	35460100	35461100	0.2956601788547978
chr5	35460200	35461200	0.8319672248951154
chr5	35460300	35461300	-0.11316299353733444
chr5	35460400	35461400	-0.31795038148770155
chr5	35460500	35461500	-0.4044873841015358
chr5	35460600	35461600	-0.5341473411702089
chr5	35460700	35461700	-0.35081465806930456
chr5	35460800	35461800	-0.17602426298843146
chr5	35460900	35461900	-0.3167978724832861
chr5	35461000	35462000	-0.5829734744491293
chr5	35461100	35462100	0.043587520538331405
chr5	35461200	35462200	-0.5546480293444394
chr5	35461300	35462300	-0.3668946868139979
chr5	35461400	35462400	-1.3549666585425222
chr5	35461500	35462500	-0.8050287866610354
chr5	35461600	35462600	-0.7209914256228932
chr5	35461700	35462700	-0.7868357181507405
chr5	35461800	35462800	-0.5407565035556324
chr5	35461900	35462900	-0.9045442284172828
chr5	35462000	35463000	-0.7831401360334834
chr5	35462100	35463100	-0.9240487594287236
chr5	35462200	35463200	-0.795450540332325
chr5	35462300	35463300	-1.2112004855561351
chr5	35462400	35463400	-0.4438311306732881
chr5	35462500	35463500	0.022618221705161645
chr5	35462600	35463600	0.5341333239415769
chr5	35462700	35463700	0.6063359164112591
chr5	35462800	35463800	0.6036531638421639
chr5	35462900	35463900	0.5161874656004475
chr5	35463000	35464000	0.5830498585116859
chr5	35463100	35464100	-0.06124353370275345
chr5	35463200	35464200	-0.1909554050707352
chr5	35463300	35464300	0.8609513775177391
chr5	35463400	35464400	0.5810634158656807
chr5	35463500	35464500	-0.16720461237822426
chr5	35463600	35464600	-0.16144965843259065
chr5	35463700	35464700	-0.5821864426833169
chr5	35463800	35464800	-0.5021924052515007
chr5	35463900	35464900	-0.030108605715307143
chr5	35464000	35465000	0.10779133095007964
chr5	35464100	35465100	0.7901504565727147
chr5	35464200	35465200	0.6990309338241518
chr5	35464300	35465300	0.2433801008253752
chr5	35464400	35465400	0.5819850414286338
chr5	35464500	35465500	1.1314416344659564
chr5	35464600	35465600	0.5355970533091665
chr5	35464700	35465700	0.7038203946728903
chr5	35464800	35465800	0.13122353525062316
chr5	35464900	35465900	-0.2596244115633163
chr5	35465000	35466000	-0.4457045411570947
chr5	35465100	35466100	-0.8937958751289891
chr5	35465200	35466200	-0.9004627286329854
chr5	35465300	35466300	-0.15212469868185158
chr5	35465400	35466400	-0.4327539632363393
chr5	35465500	35466500	-0.5573439840355614
chr5	35465600	35466600	-0.3467742644630105
chr5	35465700	35466700	-0.0037048802733513366
chr5	35466800	35467800	0.6822424077394051
chr5	35466900	35467900	0.8305566731464896
chr5	35467000	35468000	-0.24165419597593232
chr5	35467100	35468100	-0.24739532598951736
chr5	35467200	35468200	0.1192423246382652
chr5	35467300	35468300	-0.3153448666704139
chr5	35467400	35468400	-0.2105455531517532
chr5	35467500	35468500	-0.6211470866210408
chr5	35467600	35468600	-0.9298260904252724
chr5	35467700	35468700	-0.6426672977896556
chr5	35467800	35468800	-0.8986996391713978
chr5	35467900	35468900	-1.3840640327281306
chr5	35468000	35469000	-0.7146219415826489
chr5	35468100	35469100	-1.090810332564198
chr5	35468200	35469200	-0.7739719691821872
chr5	35468300	35469300	-0.3690119230696176
chr5	35468400	35469400	-0.27078847167612063
chr5	35468500	35469500	0.062046989735650676
chr5	35468600	35469600	1.3796632068177028
chr5	35468700	35469700	1.3524087263584326
chr5	35468800	35469800	1.2136783766952337
chr5	35468900	35469900	1.7111694661225234
chr5	35469000	35470000	1.6514782896524098
chr5	35469100	35470100	1.7974114941760702
chr5	35469200	35470200	1.4322172055429232
chr5	35469300	35470300	1.7790544086932367
chr5	35469400	35470400	1.5972110946410123
chr5	35469500	35470500	2.425152517728543
chr5	35469600	35470600	1.4145107325601545
chr5	35469700	35470700	1.17087326094073
chr5	35469800	35470800	1.157776809853843
chr5	35469900	35470900	1.4304350032432696
chr5	35470000	35471000	1.3718679239308529
chr5	35470100	35471100	1.3516321821890616
chr5	35470200	35471200	1.789219727736229
chr5	35470300	35471300	1.4879887079143792
chr5	35470400	35471400	1.3866307581812158
chr5	35470500	35471500	1.0627453490205159
chr5	35470600	35471600	0.9695061144303604
chr5	35470700	35471700	1.1898919054002806
chr5	35470800	35471800	0.6231458246139454
chr5	35470900	35471900	0.9847302304782108
chr5	35471000	35472000	0.6634940004186713
chr5	35471100	35472100	0.7199318240802249
chr5	35471200	35472200	0.7071487757911942
chr5	35471300	35472300	0.4205628837174728
chr5	35471400	35472400	0.6151645231268202
chr5	35471500	35472500	0.8496303875972836
chr5	35471600	35472600	1.172144275101239
chr5	35471700	35472700	1.1362292916417271
chr5	35471800	35472800	1.6707334520699777
chr5	35471900	35472900	1.4826417282487236
chr5	35472000	35473000	2.116662377094875
chr5	35472100	35473100	2.3481927165488914
chr5	35472200	35473200	1.8807282246091144
chr5	35472300	35473300	1.841921566012763
chr5	35472400	35473400	1.5103837417665622
chr5	35472500	35473500	1.4337451886889232
chr5	35473900	35474900	1.3048798720434862
chr5	35474000	35475000	0.9420265013287948
chr5	35474100	35475100	0.7723731930695308
chr5	35474200	35475200	0.8281276347667793
chr5	35475300	35476300	0.6678842806163092
chr5	35475400	35476400	0.8488172202420836
chr5	35475500	35476500	0.4734853297139399
chr5	35475600	35476600	0.3147682239121043
chr5	35475700	35476700	-0.005318791089404193
chr5	35475800	35476800	0.6480707894449237
chr5	35475900	35476900	0.018361345602327512
chr5	35476000	35477000	-0.5778849194857992
chr5	35476100	35477100	-0.6565128004960068
chr5	35476200	35477200	-1.1817030336750838
chr5	35476300	35477300	-0.5109426109236417
chr5	35476400	35477400	-0.14313842068811095
chr5	35476500	35477500	-0.315199581851326
chr5	35476600	35477600	-0.4189958165171912
chr5	35476700	35477700	-0.5637008380463564
chr5	35476800	35477800	-0.1344835354720367
chr5	35476900	35477900	0.11387476135371105
chr5	35477000	35478000	0.034659536025822966
chr5	35477100	35478100	-0.07156260778057709
chr5	35477200	35478200	0.16320368347719966
chr5	35477300	35478300	-0.176229634572656
chr5	35477400	35478400	-1.1534945824747118
chr5	35477500	35478500	-1.7332613401860426
chr5	35477600	35478600	-1.443565713843555
chr5	35477700	35478700	-1.8667844552730748
chr5	35477800	35478800	-2.347592222084113
chr5	35477900	35478900	-2.368883850369801
chr5	35478000	35479000	-1.2967213673228986
chr5	35478100	35479100	-0.4698615827683034
chr5	35478200	35479200	-0.14543691495480993
chr5	35478300	35479300	0.5889162062396807
chr5	35478400	35479400	0.853094272130618
chr5	35478500	35479500	1.8087549052708016
chr5	35478600	35479600	2.2499283900704325
chr5	35478700	35479700	2.684734627119812
chr5	35478800	35479800	3.1609817330580268
chr5	35478900	35479900	3.4676725372675428
chr5	35479000	35480000	3.0335740151910078
chr5	35479100	35480100	2.7221119153166624
chr5	35479200	35480200	2.5912446119742727
chr5	35479300	35480300	2.048900656419555
chr5	35479700	35480700	0.10032925890084853
chr5	35479800	35480800	0.12262356459949485
chr5	35479900	35480900	-0.04573551447638261
chr5	35480000	35481000	0.2748350319097119
chr5	35480400	35481400	0.08781003635693807
chr5	35480500	35481500	0.4409037071658305
chr5	35482000	35483000	1.8718181773899716
chr5	35482100	35483100	1.7160803840412349
chr5	35482200	35483200	1.8105184303851527
chr5	35482300	35483300	1.2786975073799889
chr5	35482400	35483400	1.3910068414149148
chr5	35482500	35483500	1.3759580545622472
chr5	35482600	35483600	1.7217068289898476
chr5	35482700	35483700	1.7298628446980089
chr5	35482800	35483800	0.7791504205560761
chr5	35482900	35483900	1.152094276169587
chr5	35483000	35484000	0.48953842514109475
chr5	35483100	35484100	0.7488706318168316
chr5	35483200	35484200	1.0172346755135342
chr5	35483300	35484300	1.4043974568044142
chr5	35483400	35484400	0.7200218904059684
chr5	35483500	35484500	0.9957392382059296
chr5	35483600	35484600	0.2826658870169235
chr5	35483700	35484700	-0.2731553894277384
chr5	35483800	35484800	0.3408413809343166
chr5	35483900	35484900	0.19818160730144785
chr5	35484000	35485000	1.0383551269700633
chr5	35484100	35485100	0.3049854746469409
chr5	35484200	35485200	-0.7563812791674793
chr5	35484300	35485300	-0.8674863182888523
chr5	35484400	35485400	-0.7507532779787488
chr5	35484500	35485500	-0.9028228639769282
chr5	35484600	35485600	-0.6759916311275287
chr5	35484700	35485700	-0.4831620843393242
chr5	35484800	35485800	-1.7054527531269081
chr5	35484900	35485900	-1.5965350611535216
chr5	35485000	35486000	-2.7399623835248943
chr5	35485100	35486100	-1.6220900781046286
chr5	35485200	35486200	-1.4488166309648058
chr5	35485300	35486300	-1.1409879700920602
chr5	35485400	35486400	-1.36931086043449
chr5	35485500	35486500	-1.4093378012938234
chr5	35485600	35486600	-1.2735800949179024
chr5	35485700	35486700	-0.6824489289229888
chr5	35485800	35486800	-0.42324910710227204
chr5	35485900	35486900	-0.9557340815274984
chr5	35486000	35487000	-0.4158116301588623
chr5	35486100	35487100	-0.1931587813071156
chr5	35486200	35487200	-0.10672127745837293
chr5	35486300	35487300	-0.13629447768042113
chr5	35486400	35487400	0.368940345017036
chr5	35486500	35487500	0.5622669164645537
chr5	35486600	35487600	-0.10956405316519316
chr5	35486700	35487700	-0.51774088569372
chr5	35486800	35487800	-0.10205253036127347
chr5	35486900	35487900	0.16163798775675114
chr5	35487000	35488000	0.014352986936321551
chr5	35487100	35488100	-0.27172497975818466
chr5	35487200	35488200	-0.16944753821026828
chr5	35487300	35488300	-0.03795077246136407
chr5	35487400	35488400	-0.21616354916979225
chr5	35487500	35488500	0.11281801091803433
chr5	35487600	35488600	1.280919541253736
chr5	35487700	35488700	1.4268297065546682
chr5	35487800	35488800	1.5505379267162045
chr5	35487900	35488900	1.8683335389732847
chr5	35488000	35489000	1.2915058034766167
chr5	35488100	35489100	1.4710245273623443
chr5	35488200	35489200	1.31783716407173
chr5	35488300	35489300	1.2008327389037456
chr5	35488400	35489400	0.8636743119664133
chr5	35488500	35489500	0.2354542121641091
chr5	35488600	35489600	0.12705789270148432
chr5	35488700	35489700	-0.1433519647087513
chr5	35488800	35489800	-0.504209435484519
chr5	35488900	35489900	-1.1762731753419955
chr5	35489000	35490000	-1.044343746441297
chr5	35489100	35490100	-1.6043519201903709
chr5	35489200	35490200	-1.2396914172405633
chr5	35489300	35490300	-0.9700592827729018
chr5	35489400	35490400	-0.7690076585725455
chr5	35489500	35490500	0.11192728957453403
chr5	35489600	35490600	-0.2487683748176316
chr5	35489700	35490700	0.08616952912637034
chr5	35489800	35490800	0.052160636954498636
chr5	35489900	35490900	0.7656682594202858
chr5	35490000	35491000	1.3049676240076846
chr5	35490100	35491100	1.9217390918313584
chr5	35490200	35491200	1.9706488305115544
chr5	35490300	35491300	1.4173446322871854
chr5	35490400	35491400	1.5878857178696004
chr5	35490500	35491500	1.0837238187122056
chr5	35490600	35491600	1.2294440549852934
chr5	35490700	35491700	0.7537633702939368
chr5	35490800	35491800	0.4070630391957727
chr5	35490900	35491900	-0.06078560779496017
chr5	35491000	35492000	-0.4306970770595995
chr5	35491100	35492100	-0.3472715976038733
chr5	35491200	35492200	-0.06557486554351938
chr5	35491300	35492300	-0.3974273317401029
chr5	35491400	35492400	-0.8164440315470851
chr5	35491500	35492500	-1.9541007130760597
chr5	35491600	35492600	-2.094550481847991
chr5	35491700	35492700	-1.3976706385599686
chr5	35491800	35492800	-0.3689366166361681
chr5	35491900	35492900	0.06237259574143748
chr5	35492000	35493000	-0.02317806704644161
chr5	35492100	35493100	-0.9050187953719816
chr5	35492200	35493200	-1.0192913282952336
chr5	35492300	35493300	0.4632642629202043
chr5	35492400	35493400	0.5608488804731334
chr5	35492500	35493500	1.6839724075702236
chr5	35492600	35493600	1.8619520199399733
chr5	35492700	35493700	0.98681287379384
chr5	35492800	35493800	0.7623398888712454
chr5	35492900	35493900	0.11786281165738945
chr5	35493000	35494000	0.00233755876697845
chr5	35493100	35494100	0.8017345555374951
chr5	35493200	35494200	-0.7091254521279063
chr5	35493300	35494300	-1.6954339942492325
chr5	35493400	35494400	-1.8154605694717647
chr5	35493500	35494500	-2.0789987769515506
chr5	35493600	35494600	-2.305559420963554
chr5	35493700	35494700	-2.5951069492605514
chr5	35493800	35494800	-2.6099098897772994
chr5	35493900	35494900	-2.4606913003943864
chr5	35494000	35495000	-2.1035158474788713
chr5	35494100	35495100	-2.1172519569941017
chr5	35494200	35495200	-1.546902366343396
chr5	35494300	35495300	-2.2847478199350344
chr5	35494400	35495400	-3.3877243297726647
chr5	35494500	35495500	-3.3110298954098867
chr5	35494600	35495600	-4.272801365341215
chr5	35494700	35495700	-4.3516924512258885
chr5	35494800	35495800	-4.8058204302902885
chr5	35494900	35495900	-5.687857566031318
chr5	35495000	35496000	-6.449227004145988
chr5	35495100	35496100	-7.12882903283804
chr5	35495200	35496200	-7.247026709854557
chr5	35495300	35496300	-6.974610197127983
chr5	35495400	35496400	-7.067387328362098
chr5	35495500	35496500	-7.963250947528505
chr5	35495600	35496600	-7.857571009805765
chr5	35495700	35496700	-8.044891115580413
chr5	35495800	35496800	-8.938647062078454
chr5	35495900	35496900	-8.538571216901575
chr5	35496000	35497000	-9.060709137817838
chr5	35496100	35497100	-9.526762667740767
chr5	35496200	35497200	-9.688603710873645
chr5	35496300	35497300	-9.847440921208731
chr5	35496400	35497400	-9.19278018250526
chr5	35496500	35497500	-9.957079501969767
chr5	35497300	35498300	-9.797015196223114
chr5	35497400	35498400	-9.022120823423133
chr5	35497500	35498500	-8.627468644917071
chr5	35497600	35498600	-7.819129117202562
chr5	35497700	35498700	-7.5774330922191595
chr5	35497800	35498800	-6.289280654387188
chr5	35497900	35498900	-6.661525598805556
chr5	35498000	35499000	-5.730542742839359
chr5	35498100	35499100	-6.8559706882979885
chr5	35498200	35499200	-7.178267039120732
chr5	35498300	35499300	-7.800579088507954
chr5	35498400	35499400	-8.805698236467578
chr5	35498500	35499500	-8.337375499076325
chr5	35498600	35499600	-9.187894678920626
chr5	35498700	35499700	-8.440820608114286
chr5	35498800	35499800	-8.431092496857591
chr5	35498900	35499900	-7.640578033260184
chr5	35499000	35500000	-7.601429591790778
chr5	35499100	35500100	-6.597040247086801
chr5	35499200	35500200	-5.412670061976566
chr5	35499300	35500300	-5.0379862602628345
chr5	35499500	35500500	-2.818654071235148
chr5	35499600	35500600	-3.5675070097712864
chr5	35499700	35500700	-4.528570670546528
chr5	35499800	35500800	-4.544698853246434
chr5	35499900	35500900	-3.916688215524767
chr5	35500000	35501000	-3.8144356856589363
chr5	35500100	35501100	-3.769717329145492
chr5	35500200	35501200	-3.0378786706776117
chr5	35500300	35501300	-2.75771604091846
chr5	35500400	35501400	-2.6982343969865066
chr5	35500500	35501500	-2.6369253726540443
chr5	35500600	35501600	-1.0551869083798004
chr5	35500700	35501700	-0.6994971584561601
chr5	35500800	35501800	0.02269711290023358
chr5	35500900	35501900	-0.2776107049526161
chr5	35501000	35502000	-0.04759706936539725
chr5	35501100	35502100	0.037281319233020416
chr5	35501200	35502200	-0.4513043893208515
chr5	35501300	35502300	-0.7749967571116843
chr5	35501400	35502400	-0.690105135724726
chr5	35501500	35502500	-0.8717240218440909
chr5	35501600	35502600	-0.9546206435002234
chr5	35501700	35502700	-1.0884617332979851
chr5	35501800	35502800	-1.435101918745871
chr5	35501900	35502900	-0.9999228271661328
chr5	35502000	35503000	-0.9328039078510973
chr5	35502100	35503100	-0.4080512768205717
chr5	35502200	35503200	-0.5599365182537314
chr5	35502300	35503300	-0.9156388604646896
chr5	35502400	35503400	-1.2180179773441202
chr5	35502500	35503500	-1.0716469146028365
chr5	35502600	35503600	-1.2066353862290844
chr5	35502700	35503700	-1.1738232389705978
chr5	35502800	35503800	-0.7421585068870507
chr5	35502900	35503900	-1.1056260964113491
chr5	35503000	35504000	-1.0106070648421228
chr5	35503100	35504100	-1.2894862468625328
chr5	35503200	35504200	-1.6775168740616095
chr5	35503300	35504300	-1.8618115803213555
chr5	35503400	35504400	-1.7004679926807276
chr5	35503500	35504500	-1.7086421017593192
chr5	35503600	35504600	-1.4439998144892656
chr5	35503700	35504700	-0.8418019601408055
chr5	35503800	35504800	-1.7647042100888548
chr5	35503900	35504900	-2.042230354376456
chr5	35504000	35505000	-2.6475392166831377
chr5	35504100	35505100	-3.0110114714085108
chr5	35504200	35505200	-2.210905716109965
chr5	35504300	35505300	-1.9353888001053687
chr5	35504400	35505400	-2.665019348803454
chr5	35504500	35505500	-3.3249387953029967
chr5	35504600	35505600	-3.860960022332516
chr5	35504700	35505700	-4.211249896779065
chr5	35504800	35505800	-3.2764562087961098
chr5	35504900	35505900	-2.5235097414704883
chr5	35506000	35507000	-0.03368440037010798
chr5	35506100	35507100	0.854881672279818
chr5	35506200	35507200	0.7393542626230801
chr5	35506300	35507300	0.5203719422624143
chr5	35506400	35507400	0.1717777944125438
chr5	35506500	35507500	0.061829631197547336
chr5	35506600	35507600	-0.7716343439210464
chr5	35506700	35507700	-1.5018567084876446
chr5	35506800	35507800	-0.9788235720423666
chr5	35506900	35507900	-0.7022715277869943
chr5	35507000	35508000	-1.0680854208587425
chr5	35507100	35508100	-1.8001342870312735
chr5	35507200	35508200	-1.3791248814467365
chr5	35507300	35508300	-1.2868449716308858
chr5	35507400	35508400	-0.7548009551849572
chr5	35507500	35508500	-1.1854826214327825
chr5	35507600	35508600	-0.5723425410559977
chr5	35507700	35508700	0.2384137267302638
chr5	35508500	35509500	-0.2216035335908109
chr5	35508600	35509600	-0.3101790698598945
chr5	35508700	35509700	-0.15350197099945453
chr5	35508800	35509800	-0.2494838233368085
chr5	35508900	35509900	-0.3194921535196701
chr5	35509000	35510000	-0.25960652120292493
chr5	35509100	35510100	-0.07560712735879839
chr5	35509200	35510200	0.10966249604438462
chr5	35509300	35510300	-0.004335826018609164
chr5	35509400	35510400	-0.4655526243005038
chr5	35509500	35510500	-0.629778100386448
chr5	35509600	35510600	-0.33361533405903954
chr5	35509700	35510700	-0.5043806647994457
chr5	35509800	35510800	-0.5694404910856697
chr5	35509900	35510900	-0.8488362151954434
chr5	35510000	35511000	-0.5445254861374988
chr5	35510100	35511100	-1.2395828748213362
chr5	35510200	35511200	-1.5813014434733532
chr5	35510300	35511300	-1.8236750509932464
chr5	35510400	35511400	-2.2579926170872207
chr5	35510500	35511500	-2.5189499192092524
chr5	35510600	35511600	-2.5796793781014573
chr5	35510700	35511700	-2.538994957170553
chr5	35510800	35511800	-2.359684837848168
chr5	35510900	35511900	-1.3883363987652972
chr5	35511000	35512000	-1.8947587272009965
chr5	35511100	35512100	-1.8196694086968503
chr5	35511200	35512200	-1.8350090349678316
chr5	35511300	35512300	-1.751056962422657
chr5	35511400	35512400	-0.8274945311355175
chr5	35511500	35512500	-0.8984323378045461
chr5	35511600	35512600	-0.9970296923759726
chr5	35511700	35512700	-0.796218823548391
chr5	35511800	35512800	-0.5753061415614971
chr5	35511900	35512900	-1.3618498738064218
chr5	35512000	35513000	-1.3077635956038878
chr5	35512100	35513100	-1.140362309010422
chr5	35512200	35513200	-1.0462764947184324
chr5	35512300	35513300	-0.8929313518258838
chr5	35512400	35513400	-1.3984625971412357
chr5	35512500	35513500	-1.159601725459786
chr5	35512600	35513600	-1.7088801676782317
chr5	35512700	35513700	-1.7315124743715835
chr5	35512800	35513800	-2.740058349864927
chr5	35512900	35513900	-2.3556169564155773
chr5	35513000	35514000	-2.447652123603463
chr5	35513100	35514100	-2.0238217472644213
chr5	35513200	35514200	-1.735925253867356
chr5	35513300	35514300	-1.7007648423501942
chr5	35513400	35514400	-1.1240477859114917
chr5	35513500	35514500	-1.5359681924001691
chr5	35513600	35514600	-1.030457587916818
chr5	35513700	35514700	-1.2259818187486518
chr5	35513800	35514800	-0.7255550581977119
chr5	35514100	35515100	-1.2554644458371875
chr5	35514200	35515200	-1.7348044282565034
chr5	35514300	35515300	-1.9358379603793363
chr5	35514400	35515400	-2.3044161296750016
chr5	35514500	35515500	-2.007506123195012
chr5	35514600	35515600	-1.7520822784069792
chr5	35514700	35515700	-1.765358104562282
chr5	35514800	35515800	-1.619589419402906
chr5	35514900	35515900	-0.8181326313341376
chr5	35515000	35516000	-1.0045681314701782
chr5	35515100	35516100	-0.8689911852459032
chr5	35515200	35516200	-0.6420399501971324
chr5	35515300	35516300	-0.08698045079205892
chr5	35515400	35516400	-0.48957148683324503
chr5	35515500	35516500	-0.4108016845478299
chr5	35515600	35516600	-0.9678615788032008
chr5	35515700	35516700	-0.5085285375829762
chr5	35515800	35516800	-0.3713484040304617
chr5	35515900	35516900	-0.2988384712896872
chr5	35516000	35517000	-0.8771100977557407
chr5	35516100	35517100	-0.8200883931280706
chr5	35516200	35517200	-0.6223967229878058
chr5	35516300	35517300	-0.8317571406693921
chr5	35516400	35517400	0.06414712316078247
chr5	35516500	35517500	0.4199099428901985
chr5	35516600	35517600	0.5675273383901959
chr5	35516700	35517700	-0.0912110280167079
chr5	35516800	35517800	-0.3399996695471465
chr5	35516900	35517900	-0.5421434582921252
chr5	35517000	35518000	0.13289832826987621
chr5	35517100	35518100	0.7013555823679269
chr5	35517200	35518200	0.7236842614368051
chr5	35517300	35518300	1.2947627965979664
chr5	35517400	35518400	1.2436853590175878
chr5	35517500	35518500	0.7625203090237539
chr5	35517600	35518600	0.3627404777720396
chr5	35517700	35518700	0.5206994101235536
chr5	35517800	35518800	0.31823199098276
chr5	35517900	35518900	0.32621956666800805
chr5	35518000	35519000	-0.1960716593837953
chr5	35518100	35519100	-0.5802228488562392
chr5	35518200	35519200	-0.9577472861702012
chr5	35518300	35519300	-1.961000076491628
chr5	35518400	35519400	-2.151131201829239
chr5	35518500	35519500	-2.332320388825928
chr5	35518600	35519600	-1.5739438854699703
chr5	35518700	35519700	-1.0827197626360596
chr5	35518800	35519800	-0.8732443524856074
chr5	35518900	35519900	-0.7257886062464807
chr5	35519000	35520000	-0.7524219914855335
chr5	35519100	35520100	-0.5921204595881976
chr5	35519200	35520200	-0.2777322666727937
chr5	35519300	35520300	-0.4989889548939922
chr5	35519400	35520400	-0.676849328696842
chr5	35519500	35520500	0.060358008588782826
chr5	35519600	35520600	0.307591156591534
chr5	35519700	35520700	0.3832843536137227
chr5	35519800	35520800	0.717173252045628
chr5	35519900	35520900	0.4916431020132056
chr5	35520000	35521000	0.619947681719698
chr5	35520100	35521100	0.7140353686348361
chr5	35520200	35521200	0.6842421158683264
chr5	35520300	35521300	1.154139748782549
chr5	35520400	35521400	0.901459865351374
chr5	35520500	35521500	0.5867314810110328
chr5	35520600	35521600	-0.2013106308124955
chr5	35520700	35521700	-0.2239182095395182
chr5	35520800	35521800	-0.09471234474432703
chr5	35520900	35521900	0.2342418333741399
chr5	35521000	35522000	0.21338686436174806
chr5	35521100	35522100	0.01936116052344536
chr5	35521200	35522200	0.18858833413081874
chr5	35521300	35522300	0.4965756564809757
chr5	35521400	35522400	1.0423242404901918
chr5	35521500	35522500	1.1549151856304052
chr5	35521600	35522600	1.2560574177847774
chr5	35521700	35522700	0.9865538270093894
chr5	35521800	35522800	0.5517937858562734
chr5	35521900	35522900	0.2556331553746725
chr5	35522000	35523000	-0.18601216162047804
chr5	35522100	35523100	-0.2924266191431316
chr5	35522200	35523200	-0.9170215776010416
chr5	35522300	35523300	-1.3831026305219445
chr5	35522400	35523400	-2.0804567210478853
chr5	35522500	35523500	-2.434750795839712
chr5	35522600	35523600	-1.7000369888645308
chr5	35522700	35523700	-1.2525723700918334
chr5	35522800	35523800	-1.1478076786857632
chr5	35522900	35523900	-1.8774081585966165
chr5	35523000	35524000	-1.521181759077131
chr5	35523100	35524100	-1.6632105170950022
chr5	35524200	35525200	-0.4152920654768281
chr5	35524300	35525300	-0.3801868034647869
chr5	35524400	35525400	-0.2897686148146281
chr5	35524500	35525500	-0.25284732480008104
chr5	35524600	35525600	0.3270818204318772
chr5	35524700	35525700	0.2290343300797341
chr5	35524800	35525800	0.2731972594771534
chr5	35524900	35525900	-0.0694098252977768
chr5	35525000	35526000	-0.23597304667840616
chr5	35525100	35526100	-0.7072729618765241
chr5	35525200	35526200	-1.3750718248879994
chr5	35525300	35526300	-1.1973114524337622
chr5	35525400	35526400	-1.5382883109854568
chr5	35525500	35526500	-1.0271171260476943
chr5	35525600	35526600	-0.9992077442792004
chr5	35525700	35526700	-0.8841554626741783
chr5	35525800	35526800	-0.7681510356912956
chr5	35525900	35526900	-0.2257145379647024
chr5	35526000	35527000	-0.42355080961980607
chr5	35526100	35527100	0.23620904595506845
chr5	35526200	35527200	0.5330975384813207
chr5	35526300	35527300	0.2721624248794435
chr5	35526400	35527400	0.9604575807313652
chr5	35526500	35527500	0.3018079497150314
chr5	35526600	35527600	0.16216099002733958
chr5	35526700	35527700	0.18602034028427208
chr5	35526800	35527800	0.3385598438417758
chr5	35526900	35527900	-0.2064778563234306
chr5	35527000	35528000	0.24376644287770552
chr5	35527100	35528100	0.21095450247064126
chr5	35527200	35528200	0.155493034598499
chr5	35527300	35528300	0.7402537518394678
chr5	35527400	35528400	0.16605408053573453
chr5	35527500	35528500	0.5936433039102236
chr5	35527600	35528600	0.7654949683895018
chr5	35527700	35528700	0.5506706448833537
chr5	35527800	35528800	0.31541980919682594
chr5	35527900	35528900	1.1578917818527914
chr5	35528000	35529000	0.9468299680170804
chr5	35529100	35530100	-0.6229958866135049
chr5	35529200	35530200	-1.1678064389730536
chr5	35529300	35530300	-1.1526923942738416
chr5	35529400	35530400	-0.3129273354294969
chr5	35529500	35530500	0.05987378945609665
chr5	35529600	35530600	0.1393781168588813
chr5	35529700	35530700	-0.11773589348436668
chr5	35529800	35530800	-0.6985193646694795
chr5	35529900	35530900	-0.7454653828339458
chr5	35530000	35531000	-0.9340992117505132
chr5	35530100	35531100	-0.9074517400315726
chr5	35530200	35531200	0.22223173889521147
chr5	35530300	35531300	-0.01913002297824916
chr5	35530400	35531400	-0.7704512209690885
chr5	35530500	35531500	-0.9432068728937424
chr5	35530600	35531600	-1.7767598900055446
chr5	35530700	35531700	-1.2373320920175412
chr5	35530800	35531800	-0.9104176942417241
chr5	35530900	35531900	-0.9207585310642612
chr5	35531000	35532000	-0.5181077821459669
chr5	35531100	35532100	-0.1553363251624386
chr5	35531200	35532200	-1.1396539009236548
chr5	35531300	35532300	-1.2073508521094445
chr5	35532600	35533600	-1.7653520903107944
chr5	35532700	35533700	-1.515547612584005
chr5	35532800	35533800	-0.4156885544374998
chr5	35532900	35533900	-0.3879346387504107
chr5	35533000	35534000	-1.060722149946494
chr5	35533100	35534100	-0.9924878990965948
chr5	35533200	35534200	-1.2237118908444813
chr5	35533300	35534300	-1.2854654776177024
chr5	35533400	35534400	-1.391899261078032
chr5	35533500	35534500	-0.8698053535053167
chr5	35533600	35534600	-1.3349472652032013
chr5	35533700	35534700	-1.223213497208043
chr5	35533800	35534800	-1.2797300519949435
chr5	35533900	35534900	-1.187422687661199
chr5	35534000	35535000	-1.0555681234176642
chr5	35534100	35535100	-1.115031455687104
chr5	35534200	35535200	-0.8502019998426754
chr5	35534300	35535300	-0.6020262074564087
chr5	35534400	35535400	-0.25676654908703805
chr5	35534500	35535500	-0.5626109512061079
chr5	35534600	35535600	-0.2973267377567101
chr5	35535300	35536300	0.09060942970383756
chr5	35535400	35536400	-0.5500299521480342
chr5	35535500	35536500	-0.4207136430625584
chr5	35535600	35536600	-0.3490076165640052
chr5	35535700	35536700	-1.4046043595597864
chr5	35535800	35536800	-1.3999524173102735
chr5	35535900	35536900	-1.1545307799606757
chr5	35536000	35537000	-1.391120391595121
chr5	35536100	35537100	-1.4442151968820536
chr5	35536200	35537200	-1.4668594428770338
chr5	35536300	35537300	-1.1782069489855171
chr5	35536400	35537400	-1.1964298734789844
chr5	35536500	35537500	-1.218148404212259
chr5	35536600	35537600	-1.1811689904797458
chr5	35536700	35537700	-0.11087991405890896
chr5	35537800	35538800	1.5298817541172385
chr5	35537900	35538900	1.4601351703665455
chr5	35538000	35539000	0.5902288588756597
chr5	35538100	35539100	0.579055600116573
chr5	35538200	35539200	0.11655708089972976
chr5	35538300	35539300	-0.7522933623935429
chr5	35538400	35539400	-1.1798891241987752
chr5	35538500	35539500	-0.9147831300687328
chr5	35538600	35539600	-1.5240580052654888
chr5	35538700	35539700	-2.1664957324966005
chr5	35538800	35539800	-3.0490029780276404
chr5	35538900	35539900	-2.8994003948580542
chr5	35539000	35540000	-2.383862883986461
chr5	35539100	35540100	-2.821796185518012
chr5	35539200	35540200	-2.138676979061201
chr5	35539300	35540300	-1.484781864446319
chr5	35539400	35540400	-1.49850111457872
chr5	35539500	35540500	-1.2462730294847166
chr5	35539600	35540600	-1.7645772367657184
chr5	35539700	35540700	-1.5275781226258658
chr5	35539800	35540800	-0.6317528578622938
chr5	35539900	35540900	-0.7319280192026838
chr5	35540000	35541000	-0.6204032829268473
chr5	35540100	35541100	-0.07138117621660199
chr5	35540200	35541200	-0.8425026210154436
chr5	35540300	35541300	-0.665021700750333
chr5	35540400	35541400	-0.8736761886380852
chr5	35540500	35541500	-1.3287129415701031
chr5	35540600	35541600	-1.5739587401123216
chr5	35540700	35541700	-1.0333555660541345
chr5	35540800	35541800	-0.7879401034237411
chr5	35540900	35541900	-0.8051170680337707
chr5	35541000	35542000	-0.8987874838216652
chr5	35541100	35542100	-1.0491104649174403
chr5	35541200	35542200	-0.6939908709553024
chr5	35541300	35542300	-0.719132519011952
chr5	35541400	35542400	-0.2474018532402877
chr5	35541500	35542500	-0.08195717264658055
chr5	35541600	35542600	0.4744100239795196
chr5	35541700	35542700	0.08394162912548342
chr5	35541800	35542800	0.3466150282548304
chr5	35541900	35542900	0.0953718508540893
chr5	35542000	35543000	-0.03387483268276511
chr5	35542100	35543100	-0.08975680938891561
chr5	35542200	35543200	-0.2564766863046545
chr5	35542300	35543300	-0.3087725415049537
chr5	35542400	35543400	-1.021802954119637
chr5	35542500	35543500	-0.9677067594795454
chr5	35542600	35543600	-0.7300663255163912
chr5	35542700	35543700	-0.2429482154512184
chr5	35542800	35543800	-0.5696861940347622
chr5	35542900	35543900	-0.6204293311077695
chr5	35543000	35544000	-0.020758078555997733
chr5	35543100	35544100	-0.15274532754187736
chr5	35543200	35544200	0.7729732166145078
chr5	35543300	35544300	0.4803967706310955
chr5	35543400	35544400	0.8012378018469309
chr5	35543500	35544500	0.12787225247651254
chr5	35543600	35544600	0.19459031798001136
chr5	35543700	35544700	-0.3846321875494082
chr5	35543800	35544800	-0.7622745715679758
chr5	35543900	35544900	-0.41592125994390894
chr5	35544000	35545000	-0.41078544294880925
chr5	35544100	35545100	-0.2609857107437638
chr5	35544200	35545200	-0.6590053584782567
chr5	35544300	35545300	-0.4926294496158644
chr5	35544400	35545400	-0.6633263207997837
chr5	35544500	35545500	-0.5890821282235632
chr5	35544600	35545600	-0.784361861936679
chr5	35544700	35545700	-0.4248853003566959
chr5	35544800	35545800	0.08257419723073191
chr5	35544900	35545900	0.6903023922317486
chr5	35545000	35546000	0.26293615982111923
chr5	35545100	35546100	0.23147156378362896
chr5	35545200	35546200	-0.16158016033519285
chr5	35545300	35546300	-0.5747984984880913
chr5	35545400	35546400	-0.4063929295904052
chr5	35545500	35546500	-0.2595238473290927
chr5	35545600	35546600	0.3250419560421793
chr5	35545700	35546700	0.060941622708767636
chr5	35545800	35546800	-0.2061310829036289
chr5	35545900	35546900	-0.5023527339639511
chr5	35546000	35547000	-1.1495014044396434
chr5	35546100	35547100	-1.0575001664399015
chr5	35546200	35547200	-1.364424801342558
chr5	35546300	35547300	-1.2001236509588924
chr5	35546400	35547400	-0.7659516341130601
chr5	35546500	35547500	-0.6966068221183218
chr5	35546600	35547600	-1.5222087055712188
chr5	35546700	35547700	-1.1152665593280326
chr5	35546800	35547800	-1.5485140842547866
chr5	35546900	35547900	-2.1507307619141267
chr5	35547000	35548000	-1.3042618128814913
chr5	35547100	35548100	-1.4518367302383968
chr5	35547200	35548200	-0.9206155267553218
chr5	35547300	35548300	-0.4925739950183237
chr5	35547400	35548400	-0.5925041242600436
chr5	35547500	35548500	-0.4149782576937475
chr5	35547600	35548600	0.2408158808801177
chr5	35547700	35548700	0.2417875956084008
chr5	35547800	35548800	0.18507548401585414
chr5	35547900	35548900	0.09874142860814322
chr5	35548000	35549000	0.24499119800445193
chr5	35548100	35549100	-0.3543136831392763
chr5	35548200	35549200	-0.08639601101436045
chr5	35548300	35549300	-0.7564214927058466
chr5	35548400	35549400	-1.5940684305513668
chr5	35548500	35549500	-1.7334128721910882
chr5	35548600	35549600	-2.2073372649042757
chr5	35548700	35549700	-2.4620457190690535
chr5	35548800	35549800	-2.005026364476265
chr5	35548900	35549900	-1.8751190474054704
chr5	35549000	35550000	-1.6861096016743282
chr5	35549100	35550100	-1.6530596230900731
chr5	35549200	35550200	-2.433455517185388
chr5	35549300	35550300	-2.3763426472292597
chr5	35549400	35550400	-1.6378520031069532
chr5	35549500	35550500	-1.0751951674702334
chr5	35549600	35550600	-1.1260206123001828
chr5	35549700	35550700	-0.8581235691464906
chr5	35549800	35550800	-0.4700054767219438
chr5	35549900	35550900	-0.08131581001677529
chr5	35550000	35551000	-0.21419638629491064
chr5	35550100	35551100	0.6726009522491121
chr5	35550200	35551200	1.0680328964630086
chr5	35550300	35551300	1.7440168301621668
chr5	35550400	35551400	1.616096959236026
chr5	35550500	35551500	0.9326738877593282
chr5	35550600	35551600	1.154957510261478
chr5	35550700	35551700	0.8558587305257143
chr5	35550800	35551800	0.2693102270169009
chr5	35550900	35551900	0.1312958955602173
chr5	35551000	35552000	-0.017112134927111514
chr5	35551100	35552100	-0.11699558597022452
chr5	35551200	35552200	-0.15889942088111506
chr5	35551300	35552300	-0.22730489033257284
chr5	35551400	35552400	0.3143824083460113
chr5	35551500	35552500	0.5198046411919582
chr5	35551600	35552600	-0.21076075353508225
chr5	35551700	35552700	0.03492885841146668
chr5	35551800	35552800	0.4985872326413758
chr5	35551900	35552900	0.3918389726258767
chr5	35552000	35553000	0.23180883319732817
chr5	35552100	35553100	0.2545146187070761
chr5	35552200	35553200	0.17444587124024286
chr5	35552300	35553300	-0.3900650942319305
chr5	35552400	35553400	-1.3607406068339458
chr5	35552500	35553500	-1.2143822644907576
chr5	35552600	35553600	-0.08630897580887575
chr5	35552700	35553700	-0.4278708994959909
chr5	35552800	35553800	-0.9964731231764538
chr5	35552900	35553900	-1.243560227026094
chr5	35553000	35554000	-1.1417505265818078
chr5	35553100	35554100	-1.1428008576976076
chr5	35553200	35554200	-1.7095902967373846
chr5	35553300	35554300	-0.8549727245376126
chr5	35553400	35554400	-0.7103468987835557
chr5	35553500	35554500	-0.8194819753375796
chr5	35553600	35554600	-1.6792700770747984
chr5	35553700	35554700	-1.4377985760511118
chr5	35553800	35554800	-1.5053743481982258
chr5	35553900	35554900	-1.7499551992021638
chr5	35554000	35555000	-1.456034232954696
chr5	35554100	35555100	-1.9234588458396216
chr5	35554200	35555200	-0.9923866287986504
chr5	35554300	35555300	-1.3512957484044372
chr5	35554400	35555400	-1.0057226044039878
chr5	35554500	35555500	-1.021785246579487
chr5	35554600	35555600	-0.21519364535934232
chr5	35554700	35555700	-0.35155131307845194
chr5	35554800	35555800	0.11280719433604193
chr5	35554900	35555900	0.8137362105377742
chr5	35555000	35556000	0.6784757602811705
chr5	35555100	35556100	1.165729394054296
chr5	35555200	35556200	1.1335088358244938
chr5	35555300	35556300	1.0792888450595641
chr5	35555400	35556400	0.5310235374798244
chr5	35555500	35556500	0.5520825951645701
chr5	35555600	35556600	-0.09315492500392013
chr5	35555700	35556700	-0.4520124797776918
chr5	35555800	35556800	-0.3598687650751892
chr5	35555900	35556900	-0.3761422135657204
chr5	35556000	35557000	-0.23616407705224607
chr5	35556100	35557100	-0.5179216247390742
chr5	35556200	35557200	-0.6462914861590908
chr5	35556300	35557300	-0.8472432598061246
chr5	35556400	35557400	-0.48863387851972295
chr5	35556500	35557500	-0.3921842547310692
chr5	35556600	35557600	-0.3625670410644612
chr5	35556700	35557700	-0.2903330622669291
chr5	35556800	35557800	-1.2485077649958034
chr5	35556900	35557900	-0.8251242646000596
chr5	35557000	35558000	-0.6661313781599016
chr5	35557100	35558100	-1.1102069879602774
chr5	35557200	35558200	-1.7449647031697857
chr5	35557300	35558300	-1.2266037398900766
chr5	35557400	35558400	-1.1550754671677783
chr5	35557500	35558500	-1.5360454326183786
chr5	35557600	35558600	-1.4371909320752076
chr5	35557700	35558700	-0.7354895710124829
chr5	35557800	35558800	-0.005432567138581368
chr5	35557900	35558900	-0.0932528263680978
chr5	35558000	35559000	-0.41991684295307136
chr5	35558100	35559100	0.2258353389697224
chr5	35558200	35559200	1.338719721186069
chr5	35558300	35559300	1.5568334361260994
chr5	35558400	35559400	1.6232318657421991
chr5	35558500	35559500	1.5198416892190725
chr5	35558600	35559600	1.7783265414400358
chr5	35558700	35559700	1.0408735419153063
chr5	35558800	35559800	0.5041316106580517
chr5	35558900	35559900	0.06709120246870258
chr5	35559000	35560000	-0.4040219695866528
chr5	35559100	35560100	-1.304610967858824
chr5	35559200	35560200	-1.6320216952577042
chr5	35559300	35560300	-2.614290790580419
chr5	35559400	35560400	-2.6175359488189143
chr5	35559500	35560500	-2.1348347449068337
chr5	35559600	35560600	-2.3430204806267727
chr5	35559700	35560700	-2.4224529952133675
chr5	35559800	35560800	-1.9085126468545048
chr5	35559900	35560900	-1.1817872764534587
chr5	35560000	35561000	-0.6594041465949098
chr5	35560100	35561100	-0.5984445749388754
chr5	35560200	35561200	-0.6261367350850451
chr5	35560300	35561300	-0.4258170674303075
chr5	35560400	35561400	-0.8480817566472321
chr5	35560500	35561500	-1.8310697335112611
chr5	35560600	35561600	-1.8880513608506468
chr5	35560700	35561700	-1.2968483297650248
chr5	35560800	35561800	-1.7436800034583406
chr5	35560900	35561900	-2.167067865699962
chr5	35561000	35562000	-2.2270705417346726
chr5	35561100	35562100	-1.7489690209848705
chr5	35561200	35562200	-1.9568691115434709
chr5	35561300	35562300	-2.176264527061225
chr5	35561400	35562400	-2.0092467150300535
chr5	35561500	35562500	-0.9782212233979384
chr5	35561600	35562600	-0.6387596165395195
chr5	35561700	35562700	-1.8067460074007
chr5	35561800	35562800	-1.5785093756775002
chr5	35561900	35562900	-2.0383861259713787
chr5	35562000	35563000	-2.7638931660423056
chr5	35562100	35563100	-2.6893040268672843
chr5	35562200	35563200	-2.6357252935607822
chr5	35562300	35563300	-2.197328521168917
chr5	35562400	35563400	-2.384990150579746
chr5	35562500	35563500	-3.2905570136463886
chr5	35562600	35563600	-4.0193861878528265
chr5	35562700	35563700	-3.2005969317978837
chr5	35562800	35563800	-3.139197487285884
chr5	35562900	35563900	-2.8142304369554756
chr5	35563000	35564000	-2.9397446494354047
chr5	35563100	35564100	-2.7660984866191702
chr5	35563200	35564200	-2.7664086597585897
chr5	35563300	35564300	-2.7854234875236767
chr5	35563400	35564400	-2.8346683255223515
chr5	35563500	35564500	-1.995942972660883
chr5	35563600	35564600	-1.4505095193610045
chr5	35563700	35564700	-1.791472516033489
chr5	35563800	35564800	-2.1166205703960843
chr5	35563900	35564900	-2.2512026536584857
chr5	35564000	35565000	-1.329205298044779
chr5	35564100	35565100	-1.8596337664354583
chr5	35564200	35565200	-2.0437381222992217
chr5	35564300	35565300	-2.6854077004200243
chr5	35564400	35565400	-2.921259918640592
chr5	35564500	35565500	-2.8035622505668223
chr5	35564600	35565600	-3.03426573720586
chr5	35564700	35565700	-3.0164220988438117
chr5	35564800	35565800	-3.108569134183055
chr5	35564900	35565900	-3.2916876346885084
chr5	35565000	35566000	-3.5994885587645418
chr5	35565100	35566100	-3.7700616640646074
chr5	35565200	35566200	-3.70274184965712
chr5	35565300	35566300	-3.1622236283705933
chr5	35565400	35566400	-2.841316573341797
chr5	35565500	35566500	-3.265929983800317
chr5	35565600	35566600	-2.9234421310321164
chr5	35565700	35566700	-2.5409698746918954
chr5	35565800	35566800	-2.538624130226435
chr5	35565900	35566900	-2.8989678061977715
chr5	35566000	35567000	-2.70847324977663
chr5	35566100	35567100	-2.6191899052672536
chr5	35566200	35567200	-2.7058207055882137
chr5	35566300	35567300	-2.4912570261235407
chr5	35566400	35567400	-2.350466559166608
chr5	35566500	35567500	-2.4410735308204154
chr5	35566600	35567600	-3.0629520428260886
chr5	35566700	35567700	-3.3577022266032746
chr5	35566800	35567800	-2.9545975012545345
chr5	35566900	35567900	-2.356806694952696
chr5	35567000	35568000	-3.2489756315056684
chr5	35567100	35568100	-3.5837665682590485
chr5	35567200	35568200	-4.333393798176398
chr5	35567300	35568300	-4.455723714632106
chr5	35567400	35568400	-4.426433453807863
chr5	35567500	35568500	-4.19061085760739
chr5	35567600	35568600	-3.96393592901671
chr5	35567700	35568700	-3.9759335467057855
chr5	35567800	35568800	-4.510429711875285
chr5	35571400	35572400	-8.91996874829972
chr5	35571500	35572500	-8.394665404743055
chr5	35571600	35572600	-8.807259502356242
chr5	35571700	35572700	-8.518474142809056
chr5	35571800	35572800	-8.17145557894659
chr5	35571900	35572900	-8.67081886757254
chr5	35572000	35573000	-9.265643933803181
chr5	35572100	35573100	-8.577182139429269
chr5	35572200	35573200	-8.523186245914312
chr5	35572300	35573300	-8.301794965685566
chr5	35572400	35573400	-7.067592439995733
chr5	35572500	35573500	-7.0807645325663975
chr5	35572600	35573600	-6.411876069348866
chr5	35572700	35573700	-6.3618910962786535
chr5	35572800	35573800	-7.145424836818598
chr5	35572900	35573900	-6.919234148291075
chr5	35573000	35574000	-5.998871038872292
chr5	35573100	35574100	-5.030679537709193
chr5	35573200	35574200	-3.9136557693178062
chr5	35573300	35574300	-3.754995997651791
chr5	35573400	35574400	-3.2363343433539744
chr5	35573500	35574500	-3.673973241664977
chr5	35573600	35574600	-4.420912679292153
chr5	35573700	35574700	-5.015328564221546
chr5	35573800	35574800	-4.238912415117164
chr5	35573900	35574900	-3.360509981978074
chr5	35574000	35575000	-3.815891218332286
chr5	35574100	35575100	-4.627669408769334
chr5	35574200	35575200	-4.483325656115508
chr5	35574300	35575300	-4.175786610403149
chr5	35574400	35575400	-3.72136724031459
chr5	35574500	35575500	-2.879668907994926
chr5	35574600	35575600	-2.180565992064928
chr5	35574700	35575700	-1.5343460895750218
chr5	35574800	35575800	-1.7898487400050551
chr5	35574900	35575900	-2.1832203126329324
chr5	35575000	35576000	-2.1729997863954638
chr5	35575100	35576100	-1.7661664389849323
chr5	35575200	35576200	-1.6272360508636612
chr5	35575300	35576300	-1.3168560983372672
chr5	35575400	35576400	-3.064188626323533
chr5	35575500	35576500	-3.655003299554824
chr5	35575600	35576600	-3.5730891137689897
chr5	35575700	35576700	-3.5093428121617896
chr5	35575800	35576800	-3.4404666793081535
chr5	35575900	35576900	-3.326633361117775
chr5	35576000	35577000	-2.9531460724162266
chr5	35576100	35577100	-2.709587398642186
chr5	35576200	35577200	-3.0176586934572125
chr5	35576300	35577300	-3.085717004079743
chr5	35576400	35577400	-2.0937748084975123
chr5	35576500	35577500	-1.8031957748953844
chr5	35576600	35577600	-1.8076817816316653
chr5	35576700	35577700	-1.5970729753506716
chr5	35576800	35577800	-1.5050150285097912
chr5	35576900	35577900	-1.3687010922360128
chr5	35577000	35578000	-1.4262437836240796
chr5	35577100	35578100	-1.7408496716150748
chr5	35577200	35578200	-1.4253384884479816
chr5	35577300	35578300	-1.0828915235569359
chr5	35577400	35578400	-1.1933689197616169
chr5	35577500	35578500	-1.2310083724500505
chr5	35577600	35578600	-1.8933883657224424
chr5	35577700	35578700	-2.6824337556600804
chr5	35577800	35578800	-2.694981331037648
chr5	35577900	35578900	-2.376315637793312
chr5	35578000	35579000	-3.340794754087558
chr5	35578100	35579100	-3.962909393462576
chr5	35578200	35579200	-3.490222379273152
chr5	35578300	35579300	-4.327747621267027
chr5	35578400	35579400	-3.6987562191213126
chr5	35578500	35579500	-4.008620075335014
chr5	35578600	35579600	-3.3311047166024066
chr5	35578700	35579700	-2.591639903286195
chr5	35579900	35580900	-1.3329272383300188
chr5	35580000	35581000	-1.7544123232556408
chr5	35580100	35581100	-1.0595796382891158
chr5	35580200	35581200	-0.7681365254700495
chr5	35580300	35581300	-0.6282341775151018
chr5	35580400	35581400	-0.5633682461295092
chr5	35580500	35581500	0.30343892702029224
chr5	35580600	35581600	-0.10179191519382344
chr5	35580700	35581700	-0.4485135489634958
chr5	35580800	35581800	-0.006878403287925653
chr5	35580900	35581900	-0.29601212185923914
chr5	35581000	35582000	0.2752798138565356
chr5	35581100	35582100	-0.3243322889028357
chr5	35581200	35582200	-1.007121060091303
chr5	35581300	35582300	-1.8108400902913064
chr5	35581400	35582400	-1.8615542090673318
chr5	35581500	35582500	-2.659558530180421
chr5	35581600	35582600	-2.5866542029701387
chr5	35581700	35582700	-2.533738332383046
chr5	35581800	35582800	-2.185771816691324
chr5	35581900	35582900	-1.8497064300483816
chr5	35582000	35583000	-2.2481507891178367
chr5	35582100	35583100	-2.2072415797984006
chr5	35582200	35583200	-1.6030349933859342
chr5	35582300	35583300	-1.3526673203655382
chr5	35582400	35583400	-1.238377050985935
chr5	35582500	35583500	-1.5023142864420664
chr5	35582600	35583600	-1.4963685367024604
chr5	35582700	35583700	-1.631416199708522
chr5	35582800	35583800	-2.1901946939775336
chr5	35582900	35583900	-2.2925371427713648
chr5	35583000	35584000	-2.2649647734681126
chr5	35583100	35584100	-1.9345808559416149
chr5	35583200	35584200	-2.0079827271156607
chr5	35583300	35584300	-1.6575690929718836
chr5	35583400	35584400	-1.6859882246003126
chr5	35583500	35584500	-0.8744304348244313
chr5	35583600	35584600	-1.5719632389925655
chr5	35583700	35584700	-0.3924290144848871
chr5	35583900	35584900	0.2810632643833097
chr5	35584000	35585000	-0.23190329812791682
chr5	35584100	35585100	-0.4245520999792721
chr5	35584200	35585200	-0.605353390564734
chr5	35584300	35585300	0.103232215124262
chr5	35584400	35585400	0.07142316084412646
chr5	35584500	35585500	-0.07196136077597269
chr5	35584600	35585600	0.4557811237743488
chr5	35584700	35585700	0.2379868262547909
chr5	35584800	35585800	0.15667140761569304
chr5	35584900	35585900	0.3324691093510896
chr5	35585000	35586000	1.3070728070686837
chr5	35585100	35586100	1.569124932454384
chr5	35585200	35586200	1.6697502750569662
chr5	35585300	35586300	1.191756437823717
chr5	35585400	35586400	1.5741728592618158
chr5	35585500	35586500	1.1625597809636607
chr5	35585600	35586600	1.1002071574527443
chr5	35585700	35586700	0.8154901795737557
chr5	35585800	35586800	0.2400615535000599
chr5	35585900	35586900	0.24872615329984465
chr5	35586000	35587000	-0.1926398037373387
chr5	35586100	35587100	-0.9638280769303892
chr5	35586200	35587200	-1.2971151548834112
chr5	35586300	35587300	-1.5982471250197667
chr5	35586400	35587400	-1.8133519699534395
chr5	35586500	35587500	-2.3033971464888694
chr5	35586600	35587600	-1.6318183200989396
chr5	35586700	35587700	-2.4160292555762184
chr5	35586800	35587800	-2.3004262684558197
chr5	35586900	35587900	-2.1988013547617427
chr5	35587000	35588000	-1.7561813777272177
chr5	35587100	35588100	-1.0228287295516183
chr5	35587200	35588200	0.09119562579285458
chr5	35587300	35588300	0.2008357637739366
chr5	35587400	35588400	-0.2299130747036343
chr5	35587500	35588500	0.28763831304678344
chr5	35587600	35588600	-0.0409940093786771
chr5	35587700	35588700	1.074429748873407
chr5	35587800	35588800	1.1226018365405723
chr5	35587900	35588900	1.2578958802553342
chr5	35588000	35589000	1.1832589289737174
chr5	35588100	35589100	1.0330046870972815
chr5	35588200	35589200	0.29856053980876696
chr5	35588300	35589300	0.4413601759552456
chr5	35588400	35589400	0.4010160176244721
chr5	35588500	35589500	0.6871737362990092
chr5	35588600	35589600	0.9119722959742296
chr5	35588700	35589700	-0.14590311136989625
chr5	35588800	35589800	-0.5303371310288391
chr5	35588900	35589900	-0.3914072830585507
chr5	35589000	35590000	-0.9320506253758425
chr5	35589100	35590100	-1.5177231777506957
chr5	35589200	35590200	-1.44913490606131
chr5	35589300	35590300	-1.3920528167985704
chr5	35589400	35590400	-0.9186979621063892
chr5	35589500	35590500	-1.5567499126620896
chr5	35589600	35590600	-1.4990596340941862
chr5	35589700	35590700	-0.26406645522167144
chr5	35589800	35590800	-0.7300139116751261
chr5	35589900	35590900	-1.100711217886284
chr5	35590000	35591000	-1.301706986853886
chr5	35590100	35591100	-0.2585570336010635
chr5	35590200	35591200	0.22927701537050044
chr5	35590300	35591300	-0.3589962091868665
chr5	35590400	35591400	-0.6524680441401125
chr5	35590500	35591500	-0.4005166715645114
chr5	35590600	35591600	-0.539431777948418
chr5	35590700	35591700	-0.9890025520672088
chr5	35590800	35591800	0.27487994590176296
chr5	35590900	35591900	-0.2619117941669829
chr5	35591000	35592000	0.3003013891242279
chr5	35591100	35592100	0.14580889623718385
chr5	35591200	35592200	-0.041669186871396466
chr5	35591300	35592300	0.3037827130638964
chr5	35591400	35592400	0.1707200230267889
chr5	35591500	35592500	0.8453581595709652
chr5	35591600	35592600	0.6871805654010438
chr5	35591700	35592700	0.10641917060049384
chr5	35591800	35592800	-0.2629182904949999
chr5	35591900	35592900	0.20753011849111444
chr5	35592000	35593000	-0.17632482307554428
chr5	35592100	35593100	-1.058195524340429
chr5	35592200	35593200	-0.4456060028392469
chr5	35592300	35593300	-0.7116008538196409
chr5	35592400	35593400	-1.0473592199738802
chr5	35592500	35593500	-1.9156220718720447
chr5	35592600	35593600	-2.386666833400464
chr5	35592700	35593700	-1.8571214805118657
chr5	35592800	35593800	-1.8723031081930548
chr5	35592900	35593900	-1.833894227605538
chr5	35593000	35594000	-1.273542792948267
chr5	35593100	35594100	-0.7497620568860214
chr5	35593200	35594200	-1.4467306731581853
chr5	35593300	35594300	-1.07888152337123
chr5	35593400	35594400	-0.5254333052881613
chr5	35593500	35594500	0.14584679631870673
chr5	35593600	35594600	0.771154507997995
chr5	35593700	35594700	0.4877191092168543
chr5	35593800	35594800	0.451710640431595
chr5	35594900	35595900	0.4958589623862375
chr5	35595000	35596000	0.31997126296071154
chr5	35595100	35596100	0.21238121060104248
chr5	35595200	35596200	-0.1833353297698628
chr5	35595300	35596300	-1.1871380474913416
chr5	35595400	35596400	-1.0828649958063827
chr5	35595500	35596500	-1.5452538700991842
chr5	35595600	35596600	-1.9446110713413116
chr5	35595700	35596700	-1.8294213659924656
chr5	35595800	35596800	-1.6843252953539485
chr5	35595900	35596900	-0.8116088270748714
chr5	35596000	35597000	-1.2492361022836345
chr5	35596100	35597100	-1.4480455562407075
chr5	35596200	35597200	-1.7310121407860917
chr5	35596300	35597300	-0.7262973814584963
chr5	35596400	35597400	-0.4805434265524872
chr5	35596500	35597500	0.5233709072398609
chr5	35596600	35597600	0.940550041310324
chr5	35596700	35597700	0.8854309480650903
chr5	35596800	35597800	0.1767863532927348
chr5	35596900	35597900	-0.08579009618809258
chr5	35597000	35598000	0.5993553796848394
chr5	35597100	35598100	0.9202299649603995
chr5	35597200	35598200	1.4000623644393138
chr5	35597300	35598300	0.6065641696072348
chr5	35597400	35598400	-0.3896703713913218
chr5	35597500	35598500	-0.659061039240759
chr5	35597600	35598600	-1.450546310948037
chr5	35597700	35598700	-1.3748091560606768
chr5	35597800	35598800	-0.15439539039323447
chr5	35597900	35598900	-0.6335480019264528
chr5	35598000	35599000	-1.3907948419112055
chr5	35598100	35599100	-1.97263049838491
chr5	35598200	35599200	-2.0054128037125603
chr5	35598300	35599300	-1.6124560924842206
chr5	35598400	35599400	-1.0787631247466103
chr5	35598500	35599500	-1.3321208198997998
chr5	35598600	35599600	-0.6339214736205131
chr5	35598700	35599700	-0.6027693992276661
chr5	35598800	35599800	-1.002547545563751
chr5	35598900	35599900	-0.9561388195628868
chr5	35599000	35600000	-0.810364794857877
chr5	35599100	35600100	-0.2525154410182345
chr5	35599200	35600200	0.08796293379352663
chr5	35599300	35600300	0.004366539213780357
chr5	35599400	35600400	0.4538733198389536
chr5	35599500	35600500	0.8188818837128315
chr5	35599600	35600600	0.6372489933382582
chr5	35599700	35600700	0.7757968695340732
chr5	35599800	35600800	0.25334200011471986
chr5	35599900	35600900	-0.2368116251866477
chr5	35600000	35601000	-0.5752535948139751
chr5	35600100	35601100	-1.097642627140225
chr5	35600200	35601200	-1.884770431949116
chr5	35600300	35601300	-1.9379925504380453
chr5	35600400	35601400	-2.3813575724036133
chr5	35600500	35601500	-2.6654770361997526
chr5	35600600	35601600	-2.4771657081524663
chr5	35600700	35601700	-2.819874075488165
chr5	35600800	35601800	-2.401627757383628
chr5	35600900	35601900	-2.0322366406598675
chr5	35601000	35602000	-1.3420840786193926
chr5	35601100	35602100	-1.373048287041185
chr5	35601200	35602200	-0.9513119504575822
chr5	35601300	35602300	-0.8390976991395571
chr5	35601400	35602400	0.09558178166979736
chr5	35601500	35602500	-0.5610069329425533
chr5	35601600	35602600	-0.6679410017527736
chr5	35601700	35602700	-0.5106167804974058
chr5	35601800	35602800	-0.5351360935364439
chr5	35601900	35602900	-0.41197530178982794
chr5	35602000	35603000	-0.6792526366068661
chr5	35602100	35603100	-0.4826327141264252
chr5	35602200	35603200	-0.4684638161511519
chr5	35602300	35603300	-0.18480967896414724
chr5	35602400	35603400	-1.2676748618152027
chr5	35602500	35603500	-0.924444270286185
chr5	35602600	35603600	-0.801160245884043
chr5	35602700	35603700	-0.9784571025605158
chr5	35602800	35603800	-1.0432331654580722
chr5	35602900	35603900	-1.0805041233809465
chr5	35603000	35604000	-0.6589807001114374
chr5	35603100	35604100	-0.8282850417779517
chr5	35603200	35604200	-0.6495993929662239
chr5	35603300	35604300	-1.3858866605071989
chr5	35603400	35604400	-0.9934203469939328
chr5	35603500	35604500	-0.014565814355655269
chr5	35603600	35604600	-0.6075364572766945
chr5	35603700	35604700	-0.5082965173890579
chr5	35603800	35604800	-0.19221791428721885
chr5	35603900	35604900	-0.18745628864688585
chr5	35604000	35605000	-0.5420061909424547
chr5	35604100	35605100	-0.1780165042226432
chr5	35604200	35605200	-0.30699310205830244
chr5	35604300	35605300	0.07547478637193172
chr5	35604400	35605400	-0.4161781000082025
chr5	35604500	35605500	-1.143334497942021
chr5	35604600	35605600	-0.7942601743477693
chr5	35604700	35605700	-0.6610298671045095
chr5	35604800	35605800	-1.0781934473909491
chr5	35604900	35605900	-0.666646514502004
chr5	35605000	35606000	0.08175285640741349
chr5	35605100	35606100	-0.15202416431883348
chr5	35605200	35606200	-0.2337911050711446
chr5	35605300	35606300	-0.028663492881507026
chr5	35605400	35606400	0.33741188836723995
chr5	35605500	35606500	0.1053009695898053
chr5	35605600	35606600	-0.17100813033387904
chr5	35605700	35606700	-0.32707801072005604
chr5	35605800	35606800	0.163464126709331
chr5	35605900	35606900	-0.4289669089351688
chr5	35606000	35607000	-1.302355331847705
chr5	35606100	35607100	-1.1613123056936578
chr5	35606200	35607200	-0.6597721428255025
chr5	35606300	35607300	-1.0783692854621818
chr5	35606400	35607400	-1.2246478955856983
chr5	35606500	35607500	-0.6454391176749361
chr5	35606600	35607600	-0.4129574422536992
chr5	35606700	35607700	-0.12346026463580508
chr5	35606800	35607800	-1.061842687726054
chr5	35606900	35607900	-0.16696661001406946
chr5	35607000	35608000	-0.08127026453902779
chr5	35607100	35608100	0.1107918305592937
chr5	35607200	35608200	-0.6610095212291163
chr5	35607300	35608300	-0.4817950079587921
chr5	35607400	35608400	0.3400964811234747
chr5	35607500	35608500	-0.13232827612597536
chr5	35607600	35608600	-0.04297285150155725
chr5	35607700	35608700	0.04703907693788712
chr5	35607800	35608800	0.4715124379192091
chr5	35607900	35608900	0.34945384355625786
chr5	35608000	35609000	0.9273454882197775
chr5	35608100	35609100	0.574714494669931
chr5	35608200	35609200	0.7736685237735871
chr5	35608300	35609300	0.9303424151753176
chr5	35608400	35609400	0.6195981726707496
chr5	35608500	35609500	1.2195515856187626
chr5	35608600	35609600	1.7264000082276971
chr5	35608700	35609700	1.5964061698766232
chr5	35608800	35609800	1.8763285447081783
chr5	35608900	35609900	1.3984705680758502
chr5	35609000	35610000	1.19097194247006
chr5	35609100	35610100	1.605591669659997
chr5	35609200	35610200	1.9924812631775624
chr5	35609300	35610300	1.8099382177739385
chr5	35609400	35610400	1.3850766749450392
chr5	35609500	35610500	0.7042835006756687
chr5	35609600	35610600	0.08537655278682385
chr5	35609700	35610700	0.05479905122327537
chr5	35609800	35610800	-0.27873048750591417
chr5	35609900	35610900	0.007186297114233778
chr5	35610000	35611000	-0.10246846896287383
chr5	35610100	35611100	0.025140368990304567
chr5	35610200	35611200	-0.1859051810057709
chr5	35610300	35611300	0.18057078884005706
chr5	35610400	35611400	0.4298100592642712
chr5	35610500	35611500	0.10262489240130017
chr5	35610600	35611600	0.2322541219092429
chr5	35610700	35611700	0.07726419618570475
chr5	35610800	35611800	0.2816594449502156
chr5	35610900	35611900	0.16005845569901114
chr5	35611000	35612000	-0.1153015644627882
chr5	35611100	35612100	-0.2403931553002948
chr5	35611200	35612200	-0.1948265944701652
chr5	35611300	35612300	-0.1199702230413261
chr5	35611400	35612400	-0.5159992211374963
chr5	35611500	35612500	-0.1048467482175882
chr5	35611600	35612600	-0.14264811945091085
chr5	35611700	35612700	-0.3587537200695389
chr5	35611800	35612800	-0.5245818374574363
chr5	35611900	35612900	-0.1128605942099174
chr5	35612000	35613000	-0.12689447678720775
chr5	35612100	35613100	0.05470872359452962
chr5	35612200	35613200	0.3598014879893086
chr5	35612300	35613300	-0.06085494259056343
chr5	35612400	35613400	0.4663782940385818
chr5	35612500	35613500	0.35838528112548795
chr5	35612600	35613600	-0.08267276599423024
chr5	35612700	35613700	0.02522451298199869
chr5	35612800	35613800	-0.13675243384381092
chr5	35612900	35613900	-1.1194868784655223
chr5	35613000	35614000	-1.1516309959821558
chr5	35613100	35614100	-1.4826908086647568
chr5	35613200	35614200	-1.6068046768817998
chr5	35613300	35614300	-1.3466690732486697
chr5	35614400	35615400	1.0865973807983145
chr5	35614500	35615500	1.3038757384811284
chr5	35614600	35615600	1.3272922144848058
chr5	35614700	35615700	1.216886046708721
chr5	35614800	35615800	1.4251038896804842
chr5	35614900	35615900	1.7585259887061282
chr5	35615000	35616000	2.041071106113272
chr5	35615100	35616100	1.9621490705523943
chr5	35615200	35616200	1.9718882399608813
chr5	35615300	35616300	1.039169674102992
chr5	35615400	35616400	1.1389060052812965
chr5	35615500	35616500	0.8217936399786417
chr5	35615600	35616600	1.4184675596036571
chr5	35615700	35616700	1.8145030214976048
chr5	35615800	35616800	1.7113611497682726
chr5	35615900	35616900	1.0817300478980558
chr5	35616000	35617000	1.0562445212583895
chr5	35616100	35617100	0.4770731834778936
chr5	35616200	35617200	1.0326559256208945
chr5	35616300	35617300	1.9477466159707768
chr5	35616400	35617400	2.8902313761465783
chr5	35616500	35617500	3.0878160080840997
chr5	35616600	35617600	2.3586164749695544
chr5	35616700	35617700	2.1352868148096857
chr5	35616800	35617800	2.7815942434291943
chr5	35616900	35617900	3.5024714125458236
chr5	35617000	35618000	3.46297480713377
chr5	35617100	35618100	4.593659175211584
chr5	35617200	35618200	5.055541227758885
chr5	35617300	35618300	4.1920591994736025
chr5	35617400	35618400	3.774191545405662
chr5	35617500	35618500	3.7433575496449127
chr5	35617600	35618600	3.897996460605969
chr5	35617700	35618700	3.4092187008223616
chr5	35617800	35618800	2.3694843971370982
chr5	35617900	35618900	1.6855207501679408
chr5	35618000	35619000	1.8915227969184687
chr5	35618100	35619100	1.0303361151221002
chr5	35618200	35619200	0.09021346891650953
chr5	35618300	35619300	0.3676537868760625
chr5	35618400	35619400	0.2906721737034217
chr5	35618500	35619500	0.21971043993812506
chr5	35618600	35619600	0.2120917762814748
chr5	35618700	35619700	0.9422603368998838
chr5	35618800	35619800	1.194524162489112
chr5	35618900	35619900	1.431653753603212
chr5	35620000	35621000	0.5136362389139372
chr5	35620100	35621100	0.03480184197549793
chr5	35620200	35621200	0.1050763310077902
chr5	35620300	35621300	0.9353566788495415
chr5	35620400	35621400	0.8291794662705083
chr5	35620500	35621500	1.1294262142045968
chr5	35620600	35621600	1.2633289271838324
chr5	35620700	35621700	1.5672156363859633
chr5	35620800	35621800	1.7863775097413883
chr5	35620900	35621900	1.663806410845834
chr5	35621000	35622000	1.2385432711963178
chr5	35621100	35622100	1.5910501749557058
chr5	35621200	35622200	1.5393485336036363
chr5	35621300	35622300	1.067054163898277
chr5	35621400	35622400	1.1309007164834828
chr5	35621500	35622500	1.315805334609336
chr5	35621600	35622600	1.2995605754922284
chr5	35621700	35622700	0.9906116549497544
chr5	35621800	35622800	1.440652834079515
chr5	35621900	35622900	1.6290826925545352
chr5	35622000	35623000	1.4543414162863102
chr5	35622100	35623100	1.2416491825070806
chr5	35622200	35623200	0.4763989486566936
chr5	35622300	35623300	0.6099616427111
chr5	35622400	35623400	1.3403002698829645
chr5	35622500	35623500	1.2392065838289583
chr5	35622600	35623600	1.3157480129556036
chr5	35622700	35623700	1.090409333679385
chr5	35622800	35623800	1.3368608248090663
chr5	35622900	35623900	1.2553744472815482
chr5	35623000	35624000	1.3902068965076029
chr5	35623100	35624100	1.373646534348984
chr5	35623200	35624200	2.2796101925439816
chr5	35623300	35624300	2.1312140389473204
chr5	35623400	35624400	1.9244346497561096
chr5	35623500	35624500	1.4631774210948605
chr5	35623600	35624600	1.6810319976124932
chr5	35623700	35624700	1.845174894186372
chr5	35623800	35624800	2.0309595872120147
chr5	35623900	35624900	1.8078626254800392
chr5	35624000	35625000	2.2017753258562114
chr5	35624100	35625100	2.710037422053957
chr5	35624200	35625200	2.441746806927669
chr5	35624300	35625300	2.16907785895043
chr5	35624400	35625400	2.111783632515952
chr5	35624500	35625500	2.2371834874309733
chr5	35624600	35625600	1.690450747542054
chr5	35624700	35625700	1.352511910656811
chr5	35624800	35625800	0.41071883636202017
chr5	35624900	35625900	1.0226791794988146
chr5	35625000	35626000	1.1917331325347607
chr5	35625100	35626100	0.9146910035257698
chr5	35625200	35626200	0.8436590709674754
chr5	35625300	35626300	1.431298077127258
chr5	35625400	35626400	1.2239624247052219
chr5	35625500	35626500	1.4223228836529624
chr5	35625600	35626600	1.6710559448718147
chr5	35625700	35626700	2.0239969104046267
chr5	35625800	35626800	2.8076588133541214
chr5	35625900	35626900	2.3325102574505663
chr5	35626000	35627000	2.437532597026216
chr5	35626100	35627100	1.913199276297028
chr5	35626200	35627200	2.547320358967861
chr5	35626300	35627300	1.8300615290117896
chr5	35626400	35627400	2.1499595974790338
chr5	35626500	35627500	2.2488430550110987
chr5	35626600	35627600	2.1231550110441897
chr5	35626700	35627700	2.163704750474515
chr5	35626800	35627800	1.865517699897612
chr5	35626900	35627900	1.3624670309923037
chr5	35627000	35628000	0.9939288876691886
chr5	35627100	35628100	1.3904891408489688
chr5	35627200	35628200	0.32083445355226275
chr5	35627300	35628300	0.5038812483994273
chr5	35627400	35628400	-0.023364531392040373
chr5	35627500	35628500	0.17270644713861974
chr5	35627600	35628600	-0.3360528206572396
chr5	35627700	35628700	-0.3428236778718777
chr5	35627800	35628800	-0.5504122027381874
chr5	35627900	35628900	-0.45711099364922203
chr5	35628000	35629000	-0.34754578035139755
chr5	35628100	35629100	-0.7387876546107622
chr5	35629200	35630200	1.687946774139338
chr5	35629300	35630300	1.4836114538255332
chr5	35629400	35630400	1.2615684414944883
chr5	35629500	35630500	1.8217785875343613
chr5	35629600	35630600	1.899828739890608
chr5	35629700	35630700	1.985669603384848
chr5	35629800	35630800	2.0150944956267223
chr5	35629900	35630900	2.254283582437908
chr5	35630000	35631000	1.8498070560665536
chr5	35630100	35631100	1.805630329344048
chr5	35630200	35631200	1.796589737930789
chr5	35630300	35631300	1.9269448356465804
chr5	35630400	35631400	1.9166031758060915
chr5	35630500	35631500	1.1936819396610494
chr5	35630600	35631600	0.7087042928966485
chr5	35630700	35631700	0.8346559628456545
chr5	35630800	35631800	0.7782067133289704
chr5	35630900	35631900	0.13015220185690296
chr5	35631000	35632000	0.7259044675997977
chr5	35631100	35632100	1.4482336030411074
chr5	35631200	35632200	1.5917976724163785
chr5	35631300	35632300	1.5522766119400566
chr5	35631400	35632400	1.14521063276292
chr5	35631500	35632500	1.3347169271776356
chr5	35631600	35632600	1.5266578202068295
chr5	35631700	35632700	1.8054898423607009
chr5	35631800	35632800	1.6916176535868936
chr5	35631900	35632900	2.09466831790427
chr5	35632000	35633000	1.4935677498555626
chr5	35632100	35633100	0.9575815920308399
chr5	35632200	35633200	1.1793459130627777
chr5	35632300	35633300	1.1313072296744755
chr5	35632400	35633400	1.6293936755837868
chr5	35632500	35633500	1.0535205097132556
chr5	35632600	35633600	0.8594060406781242
chr5	35632700	35633700	0.95961965003137
chr5	35632800	35633800	0.7682802802168021
chr5	35632900	35633900	0.5777057499782593
chr5	35633000	35634000	0.9347989151702918
chr5	35633100	35634100	0.7573987600830197
chr5	35633200	35634200	0.8604941638894072
chr5	35633300	35634300	0.4029035145654559
chr5	35633400	35634400	0.6323191416898437
chr5	35633500	35634500	0.7658740058902129
chr5	35633600	35634600	0.8763383441077592
chr5	35633700	35634700	0.2257935815722529
chr5	35633800	35634800	-0.674379420220192
chr5	35633900	35634900	-0.823573505688564
chr5	35634000	35635000	-0.5139472385362032
chr5	35634100	35635100	-0.8788137538798331
chr5	35634200	35635200	-1.8755981815386664
chr5	35634300	35635300	-1.6142383270092866
chr5	35634400	35635400	-2.19952093355745
chr5	35634500	35635500	-2.190382911618256
chr5	35634600	35635600	-2.006727377256156
chr5	35634700	35635700	-2.0741227534760385
chr5	35634800	35635800	-1.1248990305490023
chr5	35634900	35635900	-1.3178948368361398
chr5	35635000	35636000	-1.4812550734158005
chr5	35635100	35636100	-1.089093586338162
chr5	35635200	35636200	-0.616176691580995
chr5	35635300	35636300	-0.47995464325312803
chr5	35635400	35636400	-0.17117600051925694
chr5	35635500	35636500	0.3403198469974201
chr5	35635600	35636600	0.1638463170768018
chr5	35635700	35636700	0.6464575761194233
chr5	35635800	35636800	0.5127890822400301
chr5	35635900	35636900	1.0194563044516876
chr5	35636000	35637000	1.2895377901329452
chr5	35636100	35637100	1.1548596277248782
chr5	35636200	35637200	1.5329746262132418
chr5	35636300	35637300	1.4595677587756584
chr5	35636400	35637400	1.5919214112916484
chr5	35636500	35637500	1.4085611056644756
chr5	35636600	35637600	0.7739766943284588
chr5	35636800	35637800	0.7192345899887256
chr5	35637000	35638000	0.7164817192561983
chr5	35637100	35638100	1.2819476890915789
chr5	35637200	35638200	1.5745223074631212
chr5	35637300	35638300	1.9202047179324864
chr5	35637400	35638400	1.7901783251519596
chr5	35637500	35638500	2.3496018617732526
chr5	35637600	35638600	2.8644574280859465
chr5	35637700	35638700	3.1985524332896964
chr5	35637800	35638800	2.522640617518976
chr5	35637900	35638900	2.214243174637956
chr5	35638000	35639000	2.07946291881836
chr5	35638100	35639100	1.790398560148987
chr5	35638200	35639200	1.535915615970793
chr5	35638300	35639300	1.11499204506152
chr5	35638400	35639400	1.0063244226166632
chr5	35638500	35639500	0.6208968928342418
chr5	35638600	35639600	0.7855419620777331
chr5	35638700	35639700	1.451987263036156
chr5	35638800	35639800	1.8408107223189043
chr5	35638900	35639900	2.1516546369867715
chr5	35639000	35640000	2.0368660085160437
chr5	35639100	35640100	1.7131643759369457
chr5	35639200	35640200	1.749613412985988
chr5	35639300	35640300	1.5065057437456408
chr5	35639400	35640400	1.6851323743966409
chr5	35639500	35640500	1.1021911837798468
chr5	35639600	35640600	0.6242113928018689
chr5	35639700	35640700	0.0023880278378795123
chr5	35639800	35640800	-0.4342264299307385
chr5	35639900	35640900	-0.5329084830677272
chr5	35640000	35641000	-0.8555377585310053
chr5	35640100	35641100	-0.31633563849558805
chr5	35640200	35641200	-0.4012680768895224
chr5	35640300	35641300	0.3710758884386904
chr5	35640400	35641400	0.5641751625010644
chr5	35640500	35641500	1.5262774475205332
chr5	35640600	35641600	1.6209131501549832
chr5	35640700	35641700	1.84338004998068
chr5	35640800	35641800	1.9540292248793056
chr5	35640900	35641900	2.2500542072384686
chr5	35641000	35642000	3.2078991905539302
chr5	35641100	35642100	3.4265053276250184
chr5	35641200	35642200	3.0639105448130457
chr5	35641300	35642300	2.8484122449638387
chr5	35641400	35642400	3.2371313745198345
chr5	35641500	35642500	2.739325104310811
chr5	35641600	35642600	2.3803891589279105
chr5	35641700	35642700	2.2434454901223218
chr5	35641800	35642800	2.15486917207904
chr5	35641900	35642900	1.7669420820804969
chr5	35642000	35643000	1.7517131179163412
chr5	35642100	35643100	0.6058777130714332
chr5	35642200	35643200	1.2328326511675145
chr5	35642300	35643300	0.9336411814064192
chr5	35642400	35643400	0.4521880560970742
chr5	35642500	35643500	0.8898927986069495
chr5	35642600	35643600	1.509380205617783
chr5	35642700	35643700	1.234860437505438
chr5	35642800	35643800	1.3143835197387141
chr5	35642900	35643900	1.464520382171714
chr5	35643000	35644000	0.7118154968437497
chr5	35643100	35644100	0.8804697772027482
chr5	35643200	35644200	0.3058019026861683
chr5	35643300	35644300	0.417585354627923
chr5	35643400	35644400	0.15216846456431407
chr5	35643500	35644500	-0.300942629300166
chr5	35643600	35644600	-0.5782503092871057
chr5	35643700	35644700	-0.4388365770064629
chr5	35643800	35644800	-0.4051776780229824
chr5	35643900	35644900	-1.0468551361280924
chr5	35644000	35645000	0.13227746209607072
chr5	35644100	35645100	0.06910285692180447
chr5	35644200	35645200	0.5760399155257654
chr5	35644300	35645300	0.5944203275613218
chr5	35644400	35645400	0.9377301611280386
chr5	35644500	35645500	1.3027370435242445
chr5	35644600	35645600	1.4833614781241944
chr5	35644700	35645700	1.7082781979074468
chr5	35644800	35645800	1.6755070169255566
chr5	35644900	35645900	1.6879413377044956
chr5	35645000	35646000	0.7643142454253491
chr5	35645100	35646100	1.4312127109842554
chr5	35645200	35646200	1.409097599429081
chr5	35645300	35646300	1.555502624705884
chr5	35645400	35646400	1.2175424507190602
chr5	35645500	35646500	1.2012584754574038
chr5	35645600	35646600	0.9917644708823812
chr5	35645700	35646700	0.9638209639361908
chr5	35645800	35646800	0.8624229055815282
chr5	35645900	35646900	1.2787430925657688
chr5	35646000	35647000	1.638311152674147
chr5	35646100	35647100	1.0522073974990196
chr5	35646200	35647200	0.6512191050057029
chr5	35646300	35647300	0.41594650810543016
chr5	35646400	35647400	0.5844409403018408
chr5	35646500	35647500	0.5644049618766339
chr5	35646600	35647600	0.4569430279345766
chr5	35646700	35647700	0.5124307898089548
chr5	35646800	35647800	0.18321448583739008
chr5	35646900	35647900	-0.054148299135750214
chr5	35647000	35648000	0.43848013913097766
chr5	35647100	35648100	0.9621333403461179
chr5	35647200	35648200	1.3837146668613738
chr5	35647300	35648300	2.036586531006088
chr5	35647400	35648400	2.038446156902786
chr5	35648400	35649400	0.012714717797628105
chr5	35648500	35649500	0.07344337136697554
chr5	35648600	35649600	-0.37002023525292094
chr5	35648700	35649700	0.08740491019257975
chr5	35648800	35649800	0.025036049317209527
chr5	35648900	35649900	-0.016372292462031555
chr5	35649000	35650000	0.06450880607206001
chr5	35649100	35650100	-0.6648655027362929
chr5	35649200	35650200	-0.402620724055811
chr5	35649300	35650300	0.27535318416572274
chr5	35649400	35650400	0.01751981281742515
chr5	35649500	35650500	0.2625245341880453
chr5	35649600	35650600	0.5592684829049573
chr5	35649700	35650700	0.25375696146545185
chr5	35649800	35650800	0.6232045709626037
chr5	35649900	35650900	1.0562251268522334
chr5	35650000	35651000	0.964716506997937
chr5	35650100	35651100	0.8939647447988688
chr5	35650200	35651200	1.2192421906261857
chr5	35650300	35651300	1.0769015391397128
chr5	35650400	35651400	1.4286985598012236
chr5	35650500	35651500	1.7533624495182718
chr5	35650600	35651600	1.821953084140945
chr5	35650700	35651700	2.1768879724534886
chr5	35650800	35651800	1.7867587134277558
chr5	35650900	35651900	1.8893676991860529
chr5	35651000	35652000	1.9274027326055168
chr5	35651100	35652100	2.3155285181805314
chr5	35651200	35652200	1.8467596262112231
chr5	35651300	35652300	1.6609272418971741
chr5	35651400	35652400	1.3007959761247383
chr5	35651500	35652500	0.6009120811088913
chr5	35651600	35652600	0.6345565200893333
chr5	35651700	35652700	0.7402434558383585
chr5	35651800	35652800	1.2791398449172933
chr5	35651900	35652900	0.7604377409503243
chr5	35652000	35653000	0.8988547366430402
chr5	35652100	35653100	1.1116229837932243
chr5	35652200	35653200	1.5295015241054617
chr5	35652300	35653300	1.706663061768384
chr5	35652400	35653400	2.098760797287815
chr5	35652500	35653500	2.1107424278828497
chr5	35652600	35653600	2.0835955716775323
chr5	35652700	35653700	1.7398310964127723
chr5	35652800	35653800	1.4130827045375292
chr5	35652900	35653900	1.7704949641152063
chr5	35654100	35655100	-0.07817028726211955
chr5	35654200	35655200	-0.2458086767768562
chr5	35654300	35655300	-0.09318852646943324
chr5	35654400	35655400	-0.09224196096613918
chr5	35654500	35655500	0.7896797596323065
chr5	35654600	35655600	1.0349624349682718
chr5	35654700	35655700	1.3944144050481828
chr5	35654800	35655800	1.2325892164271892
chr5	35654900	35655900	1.3871442001610803
chr5	35655000	35656000	1.3695162010020814
chr5	35655100	35656100	1.325058147929657
chr5	35655200	35656200	1.6557909837312903
chr5	35655300	35656300	1.6258258758334014
chr5	35655400	35656400	1.2446876137926546
chr5	35655500	35656500	0.7044559180147453
chr5	35655600	35656600	0.3649537715329482
chr5	35655700	35656700	-0.10785707047708636
chr5	35655800	35656800	-0.0212227967426084
chr5	35655900	35656900	-0.1608004827644467
chr5	35656000	35657000	-0.005571983231379624
chr5	35656100	35657100	0.2815169885736874
chr5	35656200	35657200	0.13065603373220114
chr5	35656300	35657300	0.2629318711635584
chr5	35656400	35657400	0.3846522836596376
chr5	35656500	35657500	0.07728019783213283
chr5	35656600	35657600	0.5614464286757676
chr5	35656700	35657700	0.9479285572505459
chr5	35656800	35657800	1.3068472159765232
chr5	35656900	35657900	1.836352818938804
chr5	35657000	35658000	1.8464799275028732
chr5	35657100	35658100	1.8816249948206225
chr5	35657200	35658200	1.5639604610087678
chr5	35657300	35658300	1.560341633267248
chr5	35657400	35658400	1.8871124477972945
chr5	35657500	35658500	2.2511241615023043
chr5	35657600	35658600	1.9993381348387689
chr5	35657700	35658700	1.7427896727336971
chr5	35657800	35658800	1.6813527863204307
chr5	35657900	35658900	1.0794546985321734
chr5	35658000	35659000	1.0834941701765368
chr5	35658100	35659100	0.5236064884121218
chr5	35658200	35659200	0.6725804946021703
chr5	35658300	35659300	0.6182756661723264
chr5	35658400	35659400	0.4154282250412708
chr5	35658500	35659500	0.5290547228968385
chr5	35658600	35659600	0.5615503075193685
chr5	35658700	35659700	0.4540193251658014
chr5	35658800	35659800	-0.13492283288243653
chr5	35658900	35659900	-0.10394320031588784
chr5	35659000	35660000	-0.6257102594830131
chr5	35659100	35660100	-0.08427557907914082
chr5	35659200	35660200	-0.7058228202534351
chr5	35659300	35660300	0.08686035729068692
chr5	35659400	35660400	-0.017520173113592618
chr5	35659500	35660500	-0.26352109049850114
chr5	35659600	35660600	-0.2425845167393631
chr5	35659700	35660700	-0.3024277222840917
chr5	35659800	35660800	0.15015512005861434
chr5	35659900	35660900	0.33443082529080603
chr5	35660000	35661000	0.7966077316079018
chr5	35661300	35662300	0.7050946956045276
chr5	35661400	35662400	0.24203480618409964
chr5	35661500	35662500	0.8066080688499101
chr5	35661600	35662600	1.6681818865646971
chr5	35661700	35662700	1.5564692101614936
chr5	35661800	35662800	1.48569207165314
chr5	35661900	35662900	1.324915869273197
chr5	35662000	35663000	1.031135378894232
chr5	35662100	35663100	0.8238789154773557
chr5	35662200	35663200	1.1807607848852752
chr5	35662300	35663300	1.5524345626528469
chr5	35662400	35663400	1.5375221396618537
chr5	35662500	35663500	1.2296723298220835
chr5	35662600	35663600	0.278860200216979
chr5	35662700	35663700	1.0617694454306252
chr5	35662800	35663800	1.707952898870292
chr5	35662900	35663900	0.9707427750309996
chr5	35663000	35664000	1.1182183806121733
chr5	35663100	35664100	1.3990793041739902
chr5	35663200	35664200	1.1670303734478955
chr5	35663300	35664300	0.9083152057079787
chr5	35664400	35665400	2.465629817439164
chr5	35664800	35665800	2.6348880713438683
chr5	35664900	35665900	1.9230677982715216
chr5	35665000	35666000	1.9330543633705042
chr5	35665100	35666100	1.7445630580997866
chr5	35665200	35666200	1.5971207660574265
chr5	35665300	35666300	2.038301574345869
chr5	35665400	35666400	1.7980043031644282
chr5	35665500	35666500	0.8405028529640759
chr5	35665600	35666600	0.9303147044477282
chr5	35665700	35666700	0.8146954269905681
chr5	35665800	35666800	0.531192290425443
chr5	35665900	35666900	0.2391835418836221
chr5	35666000	35667000	0.05079009607043373
chr5	35666100	35667100	-0.20820986988394694
chr5	35666400	35667400	-1.2118709501194167
chr5	35666500	35667500	-0.22432473988332952
chr5	35666600	35667600	-0.6411799037265923
chr5	35666700	35667700	-0.6564730771249925
chr5	35666800	35667800	-1.0580319705938337
chr5	35666900	35667900	-0.9791526750213396
chr5	35667000	35668000	-1.0040280890347741
chr5	35667100	35668100	-0.9448501052252376
chr5	35667200	35668200	-0.9412308739252958
chr5	35667300	35668300	-1.472503945585487
chr5	35667400	35668400	-0.3175768505825453
chr5	35667500	35668500	-0.5010179052611057
chr5	35667600	35668600	0.3120067032891299
chr5	35667700	35668700	0.6849086381509344
chr5	35667800	35668800	1.113750082108644
chr5	35667900	35668900	1.282351369076849
chr5	35668000	35669000	2.063699900777181
chr5	35668100	35669100	1.8704582249138544
chr5	35668200	35669200	1.5684677921073151
chr5	35668300	35669300	1.9921151625728724
chr5	35668400	35669400	1.9006970395935137
chr5	35668500	35669500	2.139651718687752
chr5	35668600	35669600	2.081591085882155
chr5	35668700	35669700	1.9541062010473842
chr5	35668800	35669800	1.844622162687186
chr5	35668900	35669900	1.9545372458267456
chr5	35669000	35670000	1.3535874635026146
chr5	35669100	35670100	1.693543731284373
chr5	35669200	35670200	2.172221038297552
chr5	35669300	35670300	2.187629686893723
chr5	35669400	35670400	1.9357891485883882
chr5	35669500	35670500	1.4450564442000664
chr5	35669600	35670600	1.1612478476896022
chr5	35669700	35670700	0.8454847132040588
chr5	35669800	35670800	1.064371841029716
chr5	35669900	35670900	0.8238685610393734
chr5	35670000	35671000	0.8896894189252664
chr5	35670100	35671100	1.1922201166444732
chr5	35670200	35671200	1.2760435680505708
chr5	35670300	35671300	1.2410198197256257
chr5	35670400	35671400	1.1640684976887292
chr5	35670500	35671500	1.4046700958781042
chr5	35670600	35671600	1.701452144060256
chr5	35670700	35671700	1.4617877231490664
chr5	35670800	35671800	1.4671504131787436
chr5	35670900	35671900	1.3940841941779614
chr5	35671000	35672000	1.2734268201051926
chr5	35671100	35672100	0.5546644744128097
chr5	35671200	35672200	0.22251182897599506
chr5	35671300	35672300	0.05265993209902258
chr5	35672100	35673100	0.3959655677276845
chr5	35672200	35673200	0.5157308353960618
chr5	35672300	35673300	0.7203156598949018
chr5	35672400	35673400	0.8571753689181473
chr5	35672500	35673500	1.4037571115348582
chr5	35672600	35673600	1.8166142825228928
chr5	35672700	35673700	1.9791111774284835
chr5	35672800	35673800	2.3812651270969303
chr5	35672900	35673900	2.3516476592119218
chr5	35673000	35674000	2.303378787682707
chr5	35673100	35674100	2.646682295474706
chr5	35673200	35674200	3.1873281089690337
chr5	35673300	35674300	3.2789825224912263
chr5	35674600	35675600	2.6162453038102282
chr5	35674700	35675700	1.85989378476
chr5	35674800	35675800	1.5475274152126512
chr5	35674900	35675900	1.3016843770581854
chr5	35675000	35676000	1.316263267884057
chr5	35675100	35676100	1.3946700682528113
chr5	35675200	35676200	1.647658373524162
chr5	35675300	35676300	0.6824337672186741
chr5	35675400	35676400	0.26914416229585314
chr5	35675500	35676500	-0.2725856806325997
chr5	35675600	35676600	-0.3261250965506146
chr5	35675700	35676700	0.3681305529485708
chr5	35675800	35676800	0.9998578238344809
chr5	35675900	35676900	1.5457781812032876
chr5	35676000	35677000	2.071703903972055
chr5	35676100	35677100	2.0907441130351416
chr5	35676200	35677200	1.9176824136909985
chr5	35676300	35677300	2.017502695290934
chr5	35676400	35677400	2.2350481672624616
chr5	35676500	35677500	2.6603360254696065
chr5	35676600	35677600	2.5561126658171425
chr5	35676700	35677700	2.3136371864431697
chr5	35676800	35677800	2.489705621320518
chr5	35676900	35677900	1.9954773605982608
chr5	35677000	35678000	1.4457134744839308
chr5	35677100	35678100	1.031412251624631
chr5	35677200	35678200	0.9081190502305752
chr5	35677300	35678300	1.424564634038837
chr5	35677400	35678400	2.21028795524028
chr5	35677500	35678500	2.687545850219116
chr5	35677600	35678600	2.4601912182210457
chr5	35677700	35678700	2.707555456531157
chr5	35677800	35678800	2.589185117967315
chr5	35677900	35678900	2.8984267188890374
chr5	35678000	35679000	2.980384717813023
chr5	35678100	35679100	2.9946683123043565
chr5	35678200	35679200	2.9544539323841192
chr5	35678300	35679300	2.7462365088643867
chr5	35678400	35679400	2.3543405174392067
chr5	35678500	35679500	2.0970284468787863
chr5	35678600	35679600	2.3474439696731166
chr5	35678700	35679700	2.021390697880088
chr5	35678800	35679800	1.458459022200459
chr5	35678900	35679900	0.95000657399702
chr5	35679000	35680000	0.9268771406728183
chr5	35679100	35680100	1.1950174187389488
chr5	35679200	35680200	1.0963415633172091
chr5	35679300	35680300	1.459088143983431
chr5	35679400	35680400	1.353009720468248
chr5	35679500	35680500	0.8575607088544634
chr5	35679600	35680600	1.0771475851148975
chr5	35679700	35680700	1.3172972825690992
chr5	35679800	35680800	1.4274942544430342
chr5	35679900	35680900	1.83890050816674
chr5	35680000	35681000	1.2600641829885755
chr5	35680100	35681100	0.9012810811931756
chr5	35680200	35681200	0.8717565500382141
chr5	35680300	35681300	0.5546573692133037
chr5	35680400	35681400	0.3015138138347196
chr5	35680500	35681500	0.7623194781581809
chr5	35680600	35681600	0.5253159083038286
chr5	35680700	35681700	0.06095695131187191
chr5	35680800	35681800	-0.2709072358161235
chr5	35680900	35681900	-0.6858939649809189
chr5	35681000	35682000	-0.7349601377842471
chr5	35681100	35682100	-0.5231118523571009
chr5	35681200	35682200	0.07263394567755119
chr5	35681300	35682300	0.3529920594729707
chr5	35681400	35682400	0.7541659115022924
chr5	35681500	35682500	0.56161337470288
chr5	35681600	35682600	0.25822736240391353
chr5	35681700	35682700	0.9415184941699488
chr5	35681800	35682800	1.963952947154333
chr5	35681900	35682900	2.006547088890956
chr5	35682000	35683000	2.673424462171288
chr5	35682100	35683100	2.9418684061814786
chr5	35682200	35683200	1.8878022110613293
chr5	35682300	35683300	1.777023352539136
chr5	35682400	35683400	1.3899160324551243
chr5	35682500	35683500	1.1746897868728348
chr5	35682600	35683600	1.581778364433411
chr5	35682700	35683700	1.3036178215060763
chr5	35682800	35683800	0.8157093797008061
chr5	35682900	35683900	1.1532230912522194
chr5	35683000	35684000	1.502111570923984
chr5	35683100	35684100	0.9166404874754932
chr5	35683200	35684200	1.5865338322437892
chr5	35683300	35684300	1.2511995588739426
chr5	35683400	35684400	1.3672638514572275
chr5	35683500	35684500	1.4758835248188575
chr5	35683600	35684600	1.0570479569333349
chr5	35683700	35684700	0.8737391880348998
chr5	35683800	35684800	0.8524688424216873
chr5	35683900	35684900	0.7649119628132908
chr5	35684000	35685000	0.840439643775106
chr5	35684100	35685100	0.7120350894209326
chr5	35684200	35685200	-0.00694521587926661
chr5	35684300	35685300	-0.25931620164355296
chr5	35684400	35685400	-0.5408675520645435
chr5	35684500	35685500	-0.3896088580790196
chr5	35684600	35685600	-0.7128051355365013
chr5	35684700	35685700	-0.4298812007739327
chr5	35684800	35685800	-0.6655509756722711
chr5	35684900	35685900	-1.2964534483217158
chr5	35685000	35686000	-2.0082483754834612
chr5	35685100	35686100	-1.796789687649233
chr5	35685200	35686200	-1.21171098013748
chr5	35685300	35686300	-0.8553172656165271
chr5	35685400	35686400	-0.6894018008443334
chr5	35685500	35686500	-0.7584288575515749
chr5	35685600	35686600	-0.4761646483704349
chr5	35685700	35686700	-0.8798004093182087
chr5	35685800	35686800	-0.35176566456249997
chr5	35685900	35686900	0.10513272320185164
chr5	35686000	35687000	0.4148443191110013
chr5	35686100	35687100	0.6781583422978537
chr5	35686200	35687200	0.810477507355006
chr5	35686300	35687300	1.085067249423539
chr5	35686400	35687400	0.9606656055890456
chr5	35686500	35687500	0.7169066749381625
chr5	35686600	35687600	0.9111565466943472
chr5	35686700	35687700	1.6442901679418955
chr5	35686800	35687800	2.031487987252887
chr5	35686900	35687900	2.0333951017641962
chr5	35687000	35688000	1.7680549801007264
chr5	35687100	35688100	1.6533142092560935
chr5	35687200	35688200	1.2236020448658749
chr5	35687300	35688300	1.4384112210628788
chr5	35687400	35688400	1.887891688042824
chr5	35687500	35688500	2.4978676981272416
chr5	35687600	35688600	2.3971312586132614
chr5	35687700	35688700	2.1023800014131697
chr5	35687800	35688800	1.5073715682948965
chr5	35687900	35688900	1.6473873624121431
chr5	35688000	35689000	1.8826302205785652
chr5	35688100	35689100	1.5204470898488116
chr5	35688200	35689200	1.9224505363668647
chr5	35688300	35689300	1.7299344506161825
chr5	35688400	35689400	1.0599726191474237
chr5	35688500	35689500	0.5735272932323685
chr5	35688600	35689600	-0.2876546946353156
chr5	35688700	35689700	-0.03728458293960445
chr5	35688800	35689800	-0.2114654944094107
chr5	35688900	35689900	-0.6837678059529161
chr5	35689000	35690000	-0.6155568204012338
chr5	35689100	35690100	0.2266646104425641
chr5	35689200	35690200	0.5029453274271075
chr5	35689300	35690300	0.5514959803980006
chr5	35689400	35690400	0.3748505967588905
chr5	35689500	35690500	0.3801330744742271
chr5	35689600	35690600	1.0862866945320755
chr5	35689700	35690700	0.5553459622393895
chr5	35689800	35690800	0.4121814339239929
chr5	35689900	35690900	0.2303193256455293
chr5	35690000	35691000	0.16417086301408962
chr5	35690100	35691100	-0.6383706114511272
chr5	35690200	35691200	-0.6850072742840401
chr5	35690300	35691300	-0.5995049429077467
chr5	35690400	35691400	-0.16845016334730142
chr5	35690500	35691500	0.2457277766718137
chr5	35690600	35691600	0.4836210602269898
chr5	35690700	35691700	0.2750839620126291
chr5	35690800	35691800	1.1120077245568658
chr5	35690900	35691900	2.2243514208608843
chr5	35691000	35692000	2.0629467401056827
chr5	35691100	35692100	1.9923037552515384
chr5	35691200	35692200	1.1222761923545117
chr5	35691300	35692300	1.2163975444514554
chr5	35691400	35692400	1.3079011554741409
chr5	35691500	35692500	1.3149979098243592
chr5	35691600	35692600	1.2523774008972364
chr5	35691700	35692700	1.6422208536684153
chr5	35691800	35692800	1.1662131303412857
chr5	35691900	35692900	0.750189234459166
chr5	35692000	35693000	1.1682967197981102
chr5	35692100	35693100	1.5086444651887465
chr5	35692200	35693200	2.26056723693747
chr5	35692300	35693300	2.0661207090720124
chr5	35692400	35693400	2.02101259097856
chr5	35692500	35693500	1.5170190547541265
chr5	35692600	35693600	1.5090633252421115
chr5	35692700	35693700	1.2365801808557408
chr5	35692800	35693800	1.5584378587108871
chr5	35692900	35693900	1.3840085547614385
chr5	35693000	35694000	0.9967024351309268
chr5	35693100	35694100	0.807980446515824
chr5	35693200	35694200	0.5148991490276736
chr5	35693300	35694300	-0.04707190873601018
chr5	35693400	35694400	-0.030311350519970536
chr5	35693500	35694500	-0.1410106070532382
chr5	35693600	35694600	-0.17697901148446468
chr5	35693700	35694700	0.2359278362311081
chr5	35693800	35694800	-0.4947844692035595
chr5	35693900	35694900	-0.3360456542172712
chr5	35694000	35695000	-0.422097321936103
chr5	35694100	35695100	-0.2736458211563005
chr5	35694200	35695200	-0.09363853123979103
chr5	35694300	35695300	0.3255239797445733
chr5	35694400	35695400	-0.17982577571425656
chr5	35694500	35695500	0.6647235005778318
chr5	35694600	35695600	0.6039903059562083
chr5	35694700	35695700	0.1927576204094905
chr5	35694800	35695800	0.7047924236398616
chr5	35694900	35695900	0.6547374672854178
chr5	35695000	35696000	0.7630457957950735
chr5	35695100	35696100	0.8878231751210734
chr5	35695200	35696200	1.0191837091564708
chr5	35695300	35696300	0.9280432833309163
chr5	35695400	35696400	1.3606701750885175
chr5	35695500	35696500	0.5232757076770582
chr5	35695600	35696600	0.2715906499218924
chr5	35695700	35696700	-0.22345674476246166
chr5	35695800	35696800	-0.5702917766080815
chr5	35695900	35696900	-0.9228179063250608
chr5	35696000	35697000	-0.5904822148660067
chr5	35696100	35697100	-0.7156682845796632
chr5	35696200	35697200	-0.8617417348422779
chr5	35696300	35697300	-1.1081355531410877
chr5	35696400	35697400	-1.0831775169572828
chr5	35696500	35697500	-0.31303506309094364
chr5	35696600	35697600	0.5350137305140745
chr5	35696700	35697700	1.3272658152316337
chr5	35696800	35697800	1.1449439237279075
chr5	35696900	35697900	1.4183104211673032
chr5	35697000	35698000	1.154068959317594
chr5	35697100	35698100	1.1016898540368492
chr5	35697200	35698200	0.9417710007778464
chr5	35697300	35698300	0.7137017253198246
chr5	35697400	35698400	0.9362106484631774
chr5	35697500	35698500	0.5127669289660026
chr5	35697600	35698600	0.12140791590557555
chr5	35697700	35698700	0.6816930746387458
chr5	35697800	35698800	0.7239564608670781
chr5	35697900	35698900	0.6538383832772562
chr5	35698000	35699000	0.5631105966686822
chr5	35698100	35699100	0.5247580841977836
chr5	35698200	35699200	0.373012227809626
chr5	35698300	35699300	0.9093079846440508
chr5	35698400	35699400	0.6877277712603389
chr5	35698500	35699500	0.7785828599985802
chr5	35698600	35699600	0.8089899620784975
chr5	35698700	35699700	-0.5537829834865254
chr5	35700500	35701500	1.4083795375515056
chr5	35700600	35701600	0.6766832257482422
chr5	35700700	35701700	0.9250538348077376
chr5	35700800	35701800	0.8468347669539956
chr5	35700900	35701900	1.304296855805115
chr5	35701000	35702000	0.7555340508380604
chr5	35701100	35702100	0.4161247591678478
chr5	35701200	35702200	0.2829065999028196
chr5	35701300	35702300	0.5890849355078883
chr5	35701400	35702400	0.7280752587445838
chr5	35701500	35702500	1.163498717340188
chr5	35701600	35702600	1.4456748101407295
chr5	35701700	35702700	1.0468053501952774
chr5	35701800	35702800	1.1077301965988442
chr5	35701900	35702900	0.7493535716221118
chr5	35702000	35703000	1.5376867597787138
chr5	35702100	35703100	1.4537503733567465
chr5	35702200	35703200	0.8810209926477139
chr5	35702300	35703300	0.29499162479466123
chr5	35702400	35703400	0.01808976267392164
chr5	35702500	35703500	-0.4691072277972328
chr5	35702600	35703600	-0.4465839568132153
chr5	35702700	35703700	0.5986829564708417
chr5	35702800	35703800	0.5180282883023025
chr5	35702900	35703900	0.054027053837315375
chr5	35703000	35704000	-0.4570425574661559
chr5	35703100	35704100	-0.7451926011514971
chr5	35703200	35704200	-0.29834948646162074
chr5	35703300	35704300	-0.09486412990135104
chr5	35703400	35704400	-0.2480061971282576
chr5	35703500	35704500	-0.28123506979273266
chr5	35703600	35704600	-0.2331945692302345
chr5	35703700	35704700	-1.2604301863885254
chr5	35703800	35704800	-1.2569120679291237
chr5	35703900	35704900	-0.947940461474154
chr5	35704000	35705000	-0.9802094954845947
chr5	35705800	35706800	1.0735517267128851
chr5	35705900	35706900	1.7952733219832004
chr5	35706000	35707000	1.643971712890161
chr5	35706100	35707100	1.5083593252788656
chr5	35706200	35707200	1.9442959009619687
chr5	35706300	35707300	1.6918544940125009
chr5	35706400	35707400	2.201316313818452
chr5	35706500	35707500	2.3735464438660765
chr5	35706600	35707600	1.4155807842014057
chr5	35706700	35707700	1.3237456648142754
chr5	35706800	35707800	1.3783061678107855
chr5	35706900	35707900	0.8369361936348595
chr5	35707000	35708000	0.7601463893115431
chr5	35707100	35708100	0.6131714571335432
chr5	35707200	35708200	0.17061925865028654
chr5	35707300	35708300	0.3657828870410851
chr5	35707400	35708400	0.3902848347358157
chr5	35707500	35708500	0.2465055831464843
chr5	35711600	35712600	-0.4057814391476847
chr5	35711700	35712700	-0.504198139428941
chr5	35711800	35712800	-0.4967357464952405
chr5	35711900	35712900	-1.02919289368265
chr5	35714100	35715100	0.9036818913202193
chr5	35714200	35715200	0.9450666732528299
chr5	35714300	35715300	0.73248017996849
chr5	35714400	35715400	0.9985444576845554
chr5	35714500	35715500	0.4573597050060717
chr5	35714600	35715600	0.732262341767174
chr5	35714700	35715700	1.0184466986560259
chr5	35714800	35715800	0.17216075325620084
chr5	35716200	35717200	0.8490162100642777
chr5	35716300	35717300	0.859078060232658
chr5	35716400	35717400	0.8824165575851723
chr5	35716500	35717500	0.9593386751474048
chr5	35716600	35717600	1.0371338636290344
chr5	35716700	35717700	0.3662587469876525
chr5	35716800	35717800	-0.8074174556540726
chr5	35716900	35717900	-0.3875352677061098
chr5	35717400	35718400	-1.3345683099317742
chr5	35717500	35718500	-0.9599859595585064
chr5	35717600	35718600	-0.4119565656912249
chr5	35717700	35718700	0.05383186665722172
chr5	35717800	35718800	1.042304150250428
chr5	35717900	35718900	0.6951188268405375
chr5	35718000	35719000	0.6694262585796721
chr5	35718100	35719100	0.8174723371529319
chr5	35718200	35719200	1.3486699208991757
chr5	35718300	35719300	0.8092350936050803
chr5	35718700	35719700	0.9490778854767424
chr5	35718800	35719800	1.5302601640685554
chr5	35718900	35719900	1.5004423786660916
chr5	35719000	35720000	2.1872753440075527
chr5	35719100	35720100	2.3263023763408706
chr5	35719200	35720200	1.782591036147654
chr5	35719300	35720300	1.5566022523720702
chr5	35719400	35720400	1.5026859701690147
chr5	35719500	35720500	1.4357903111855743
chr5	35719600	35720600	1.7431625059252789
chr5	35719700	35720700	0.9334408545238404
chr5	35719800	35720800	0.14505919744533555
chr5	35719900	35720900	0.07069516148876666
chr5	35720000	35721000	-0.5910741899240632
chr5	35720100	35721100	-0.8882222633166673
chr5	35720200	35721200	-0.4386364123010873
chr5	35720300	35721300	-0.2912185482065661
chr5	35720400	35721400	-0.5555604163290663
chr5	35721100	35722100	1.2686259940812978
chr5	35721200	35722200	1.0046475430026494
chr5	35721300	35722300	0.6391618680585631
chr5	35721400	35722400	0.8169946000328754
chr5	35721500	35722500	0.987196035182056
chr5	35722700	35723700	1.6850186917309864
chr5	35722800	35723800	1.7810122287161516
chr5	35722900	35723900	2.170179022872327
chr5	35723000	35724000	2.3777884964039377
chr5	35723100	35724100	1.5969381487387762
chr5	35723200	35724200	1.3858467478300451
chr5	35723300	35724300	2.387909748933225
chr5	35723400	35724400	1.6795196845977065
chr5	35723500	35724500	1.4078399209216377
chr5	35723600	35724600	1.0452050775637578
chr5	35723700	35724700	1.0299093481742214
chr5	35723800	35724800	0.8926182621302501
chr5	35723900	35724900	0.5499784317746786
chr5	35724000	35725000	0.7800210847652436
chr5	35724100	35725100	0.7066658589443017
chr5	35724200	35725200	1.4824660771298752
chr5	35724300	35725300	1.1542626257872697
chr5	35724400	35725400	1.6755378878601683
chr5	35724500	35725500	1.9333977192578469
chr5	35724600	35725600	1.856649026620834
chr5	35724700	35725700	1.8242946852926447
chr5	35724800	35725800	1.7828964168008077
chr5	35724900	35725900	1.5590249744051154
chr5	35725000	35726000	0.9174284380717205
chr5	35725100	35726100	1.2917316602218816
chr5	35725200	35726200	0.515898376055253
chr5	35725300	35726300	0.2961880916496105
chr5	35725400	35726400	0.3940966034382576
chr5	35725500	35726500	0.13955089345452576
chr5	35725600	35726600	0.9583389436337963
chr5	35725700	35726700	0.4102032334570491
chr5	35725800	35726800	0.59002861670266
chr5	35725900	35726900	1.1398141684574397
chr5	35726000	35727000	1.3274350777264317
chr5	35726100	35727100	1.4039886877712628
chr5	35726200	35727200	1.3971098907106114
chr5	35726300	35727300	1.4545515608652848
chr5	35726400	35727400	1.4211847864214735
chr5	35726500	35727500	2.028355303711736
chr5	35726600	35727600	1.5826991992361659
chr5	35726700	35727700	1.9913340241249613
chr5	35726800	35727800	2.0621542053546134
chr5	35726900	35727900	1.937838725951196
chr5	35727000	35728000	1.8771243847090586
chr5	35727100	35728100	1.6740688344728971
chr5	35727200	35728200	1.4491363841402845
chr5	35727300	35728300	1.7644210587906983
chr5	35727400	35728400	1.1633276239196721
chr5	35727500	35728500	0.7437092768021228
chr5	35727600	35728600	1.23295048685108
chr5	35727700	35728700	1.0264116658757514
chr5	35727800	35728800	1.4257290249042929
chr5	35727900	35728900	1.1748747513631002
chr5	35728000	35729000	1.1231967352842456
chr5	35728100	35729100	0.6798494633443631
chr5	35728200	35729200	0.6966358830816611
chr5	35728300	35729300	0.8610372788947337
chr5	35728400	35729400	1.599486333338886
chr5	35728500	35729500	1.4402336084941003
chr5	35728600	35729600	1.068262186996153
chr5	35728700	35729700	1.825742602741464
chr5	35728800	35729800	1.5820656339121906
chr5	35728900	35729900	1.6494146754229058
chr5	35729000	35730000	1.1941757703336144
chr5	35729100	35730100	1.9531098368611568
chr5	35729200	35730200	1.7131399281696391
chr5	35729300	35730300	1.5142740640415688
chr5	35729400	35730400	1.3760251007755495
chr5	35729500	35730500	1.4640681396985171
chr5	35729600	35730600	1.2004634368339513
chr5	35729700	35730700	0.5091066654035581
chr5	35729800	35730800	-0.07052738925113075
chr5	35729900	35730900	0.5646559316892166
chr5	35730000	35731000	2.412217853939556
chr5	35730100	35731100	1.5920129479240184
chr5	35730200	35731200	2.481965802620521
chr5	35730300	35731300	2.458398347104365
chr5	35730400	35731400	2.302137737254472
chr5	35730500	35731500	2.726233571557933
chr5	35730600	35731600	2.4935732013206287
chr5	35730700	35731700	2.5095298326442403
chr5	35730800	35731800	2.674583820467118
chr5	35730900	35731900	2.004559547905377
chr5	35731000	35732000	1.510615741319586
chr5	35731100	35732100	1.9929764624808093
chr5	35731200	35732200	1.8398412206497663
chr5	35731300	35732300	1.7598506631034143
chr5	35731400	35732400	2.0088026567804285
chr5	35731500	35732500	1.64857366253403
chr5	35731600	35732600	1.6676034924669143
chr5	35731700	35732700	1.6918264781894303
chr5	35731800	35732800	1.7344816205258158
chr5	35731900	35732900	2.072752119224019
chr5	35732000	35733000	2.013777066914006
chr5	35732100	35733100	1.5394054443338945
chr5	35732200	35733200	1.8818749448511047
chr5	35732300	35733300	2.285324632439486
chr5	35732400	35733400	2.1632092159804017
chr5	35732500	35733500	1.996711946644549
chr5	35732600	35733600	2.062668275760268
chr5	35732700	35733700	1.9336954675886509
chr5	35732800	35733800	1.6989033878658064
chr5	35732900	35733900	1.1328668049693342
chr5	35733000	35734000	0.6529510601863859
chr5	35733100	35734100	1.1876679048731655
chr5	35733200	35734200	1.2143470552074012
chr5	35733300	35734300	0.21690566072011155
chr5	35733400	35734400	0.1658376639479098
chr5	35733500	35734500	0.4410161339853875
chr5	35734800	35735800	-0.4822611421790529
chr5	35734900	35735900	-0.08362639648409254
chr5	35735000	35736000	0.5418575787138588
chr5	35735100	35736100	0.3832769897057832
chr5	35735200	35736200	0.5529401118681971
chr5	35735300	35736300	0.2597899408093893
chr5	35735400	35736400	1.2300171350654898
chr5	35735500	35736500	1.6821118570215927
chr5	35735600	35736600	1.3788530294621624
chr5	35735700	35736700	1.4104870263461544
chr5	35735800	35736800	1.669061766101405
chr5	35735900	35736900	1.3571177185981105
chr5	35736000	35737000	0.7217867864706032
chr5	35736100	35737100	0.8148620986329145
chr5	35738400	35739400	-0.1502094523750664
chr5	35738500	35739500	-0.6062519518586059
chr5	35738600	35739600	-0.4641548955275509
chr5	35738700	35739700	-0.6230584083108189
chr5	35738800	35739800	-0.5113968691845031
chr5	35738900	35739900	-0.4040303066228487
chr5	35739000	35740000	0.08590353753078907
chr5	35739100	35740100	-0.7424695255526522
chr5	35739200	35740200	-0.3041555456499378
chr5	35739300	35740300	0.1533482452320319
chr5	35739400	35740400	0.3549476823612322
chr5	35739500	35740500	1.030610309942395
chr5	35739600	35740600	0.8727322689908575
chr5	35739700	35740700	1.2040319367887165
chr5	35739800	35740800	0.9268754399147134
chr5	35739900	35740900	0.4759507567750814
chr5	35740000	35741000	0.1635754831420747
chr5	35740100	35741100	0.13899856189831902
chr5	35740200	35741200	0.3244601541758136
chr5	35740300	35741300	-0.5869183617038237
chr5	35740400	35741400	-0.6388859109577507
chr5	35740500	35741500	-1.0689600065181777
chr5	35740600	35741600	-0.8462426123355816
chr5	35740700	35741700	-1.15552512928895
chr5	35740800	35741800	-0.8727790322508346
chr5	35740900	35741900	-0.8664612500013282
chr5	35741000	35742000	-0.957457173732407
chr5	35741100	35742100	-0.7369367051481218
chr5	35741200	35742200	-1.0664953105755604
chr5	35741300	35742300	-0.6229400431470775
chr5	35741400	35742400	-0.8221504820760335
chr5	35741500	35742500	-0.6178897954957758
chr5	35741600	35742600	-1.3247487583462214
chr5	35741700	35742700	-0.6565318794618394
chr5	35741800	35742800	-0.6311193695902375
chr5	35741900	35742900	0.10386597112401992
chr5	35742000	35743000	0.5623420107110209
chr5	35742100	35743100	0.8000787003389646
chr5	35742200	35743200	0.7912062194393363
chr5	35742300	35743300	0.7774050838317292
chr5	35742400	35743400	0.6788068383131908
chr5	35742500	35743500	0.744668530372753
chr5	35742600	35743600	0.9875649851166888
chr5	35742700	35743700	1.0692058612394328
chr5	35742800	35743800	1.6265274248147883
chr5	35742900	35743900	1.4678599331372504
chr5	35743000	35744000	1.3491722255058773
chr5	35743100	35744100	0.6925655671330622
chr5	35743200	35744200	1.1263648569442943
chr5	35743300	35744300	0.8395319210404558
chr5	35743400	35744400	1.3663313132181407
chr5	35743500	35744500	1.1733994533240772
chr5	35743600	35744600	1.2410404405916078
chr5	35743700	35744700	0.9768269095231341
chr5	35743800	35744800	0.5510424095942514
chr5	35743900	35744900	0.6367929221069694
chr5	35744000	35745000	0.9058659683626203
chr5	35744100	35745100	1.14885982275518
chr5	35744200	35745200	0.7624974669392508
chr5	35744300	35745300	1.4197523138978707
chr5	35744400	35745400	1.1055284684734012
chr5	35744500	35745500	1.834900690224376
chr5	35744600	35745600	2.23647649949067
chr5	35744700	35745700	2.4286641399432582
chr5	35744800	35745800	2.7711063318191544
chr5	35744900	35745900	2.6565997341736427
chr5	35745000	35746000	1.8936601277660596
chr5	35745100	35746100	2.2611778300458454
chr5	35745200	35746200	2.527740709541941
chr5	35745300	35746300	2.6977177056453483
chr5	35745400	35746400	2.620919288169984
chr5	35745500	35746500	2.03980388172264
chr5	35745600	35746600	2.091280660815688
chr5	35745700	35746700	1.952502247420048
chr5	35745800	35746800	0.9504882239160908
chr5	35745900	35746900	1.4112957380285869
chr5	35746000	35747000	1.8302268049272878
chr5	35746100	35747100	2.132331991347648
chr5	35746200	35747200	1.5803415761613986
chr5	35746300	35747300	1.365559815461615
chr5	35746400	35747400	1.2522496631261255
chr5	35746500	35747500	1.0816689195455595
chr5	35746600	35747600	0.5344558088466391
chr5	35746700	35747700	0.2407136682449209
chr5	35746800	35747800	1.1177442168944198
chr5	35746900	35747900	1.036655416135248
chr5	35747000	35748000	1.013313712066182
chr5	35747100	35748100	0.513079675879352
chr5	35747200	35748200	1.031633240659866
chr5	35747300	35748300	0.6052184421226079
chr5	35747400	35748400	0.5602161964214547
chr5	35747600	35748600	1.3007657547359388
chr5	35747700	35748700	1.4592554554704296
chr5	35747800	35748800	1.4220799271290558
chr5	35747900	35748900	1.3006776443113266
chr5	35748000	35749000	1.4532156388244515
chr5	35748100	35749100	1.677725380454821
chr5	35748200	35749200	1.4614684006900942
chr5	35748300	35749300	1.2225530437881162
chr5	35748400	35749400	1.2297945367568723
chr5	35748500	35749500	1.3687086336869547
chr5	35748600	35749600	1.2040241045552709
chr5	35748700	35749700	1.334333892814104
chr5	35748800	35749800	1.5864553949898614
chr5	35748900	35749900	1.2470051915234222
chr5	35749000	35750000	1.3072447231565076
chr5	35749100	35750100	1.455512196710237
chr5	35749200	35750200	1.5070634287904947
chr5	35749300	35750300	1.7100040349121708
chr5	35749400	35750400	1.89418276420474
chr5	35749500	35750500	1.8278504368126929
chr5	35749600	35750600	1.6724358882487675
chr5	35749700	35750700	1.67085362174475
chr5	35749800	35750800	1.1235086971401351
chr5	35752700	35753700	1.7163330112574682
chr5	35752800	35753800	1.836866182962455
chr5	35752900	35753900	1.942584435868169
chr5	35753000	35754000	1.9710033489997123
chr5	35753100	35754100	1.1907214583823134
chr5	35753200	35754200	0.6947714535763762
chr5	35753300	35754300	0.6493861372622916
chr5	35753400	35754400	0.5297499272736633
chr5	35753500	35754500	0.4978302806584609
chr5	35753600	35754600	0.3055784557004502
chr5	35753700	35754700	-0.15175503251980849
chr5	35753800	35754800	-0.3395626830642084
chr5	35753900	35754900	-0.5834408249060741
chr5	35754000	35755000	-0.5236447767397449
chr5	35754100	35755100	0.5030935389626839
chr5	35754200	35755200	1.0627379011428904
chr5	35754300	35755300	0.9389091900258866
chr5	35754400	35755400	1.475453878530635
chr5	35754500	35755500	1.339622292292535
chr5	35754600	35755600	1.120885788582915
chr5	35754700	35755700	0.7936379276418755
chr5	35754800	35755800	0.9733450787611344
chr5	35754900	35755900	1.4275275760812405
chr5	35755000	35756000	1.464748405087667
chr5	35755100	35756100	1.0107409595598742
chr5	35755200	35756200	0.9172229296024238
chr5	35755300	35756300	1.1201150553239525
chr5	35755400	35756400	0.9611033815379106
chr5	35755500	35756500	1.2354533177585698
chr5	35755600	35756600	1.5687316093160917
chr5	35755700	35756700	2.031925207261867
chr5	35755800	35756800	1.8551566681591591
chr5	35755900	35756900	1.5287876085021999
chr5	35756000	35757000	1.687983488901018
chr5	35756100	35757100	1.457849142383194
chr5	35757400	35758400	1.5148467189789496
chr5	35757500	35758500	2.149514343368636
chr5	35757600	35758600	2.238366345380664
chr5	35757700	35758700	2.366173478331995
chr5	35757800	35758800	2.518775668490165
chr5	35757900	35758900	2.6297474612248357
chr5	35758000	35759000	2.7122065277296254
chr5	35759100	35760100	2.188875251046768
chr5	35759200	35760200	1.7619045994470437
chr5	35759300	35760300	1.85150372544236
chr5	35759900	35760900	-0.549961880420633
chr5	35760000	35761000	-0.7094364711068848
chr5	35760100	35761100	-0.652608591868981
chr5	35760200	35761200	-0.3260026609920071
chr5	35760300	35761300	-0.2653313537986701
chr5	35760400	35761400	-0.3033366019494053
chr5	35760500	35761500	-0.3049620774583462
chr5	35760600	35761600	0.8741721857873677
chr5	35760700	35761700	0.9758196640008394
chr5	35760800	35761800	0.9067277998544075
chr5	35760900	35761900	1.3889627548679544
chr5	35761000	35762000	1.2762185498451712
chr5	35761100	35762100	0.7734452476674378
chr5	35761200	35762200	0.7401027820219231
chr5	35761300	35762300	0.8080075489263796
chr5	35761400	35762400	1.0924834055687538
chr5	35761500	35762500	1.3142962597818826
chr5	35761600	35762600	0.8148236698575955
chr5	35761700	35762700	0.5201077151046618
chr5	35761800	35762800	0.5794092601647498
chr5	35761900	35762900	0.7105581362678666
chr5	35762000	35763000	0.27206934196000104
chr5	35762100	35763100	0.3629516685137797
chr5	35762200	35763200	0.021952507803927258
chr5	35762300	35763300	-0.15974883060741638
chr5	35762400	35763400	-0.7140454114772948
chr5	35762500	35763500	-1.216763790818251
chr5	35762600	35763600	-1.247210008136708
chr5	35762700	35763700	-0.7122499324080519
chr5	35762800	35763800	-0.2476346702111861
chr5	35762900	35763900	-0.5381303059662166
chr5	35763000	35764000	0.02356944915877821
chr5	35763100	35764100	-0.00791048116433919
chr5	35763200	35764200	0.3834423414491209
chr5	35763300	35764300	0.2649053210511573
chr5	35763400	35764400	0.6019338728065134
chr5	35763500	35764500	0.7746384328981922
chr5	35763600	35764600	0.9502961572925788
chr5	35763700	35764700	0.3374575928335441
chr5	35763800	35764800	0.14101847374220725
chr5	35763900	35764900	-0.2366091194026068
chr5	35764000	35765000	-0.01800539686072394
chr5	35764100	35765100	-0.17036195707301655
chr5	35764200	35765200	-0.5065978631357312
chr5	35764300	35765300	-0.9068450769422152
chr5	35764400	35765400	-0.7400722197556402
chr5	35764500	35765500	-0.8340606514976785
chr5	35764600	35765600	-0.5712908503250299
chr5	35764700	35765700	-0.21346072010890915
chr5	35764800	35765800	-0.3529512872849037
chr5	35764900	35765900	-0.5193701557035356
chr5	35765000	35766000	-0.09391173143058194
chr5	35765100	35766100	-0.5708627069700548
chr5	35765200	35766200	-0.6269208206602265
chr5	35765300	35766300	-0.07064119843919636
chr5	35765400	35766400	-0.4065747298798564
chr5	35765500	35766500	-0.5105573735631268
chr5	35765600	35766600	-0.9553070542910992
chr5	35765700	35766700	-0.5544160307731928
chr5	35765800	35766800	-0.10892325228375566
chr5	35765900	35766900	0.06885378898794918
chr5	35766000	35767000	-0.2375683095715911
chr5	35766100	35767100	0.10049229086054813
chr5	35766200	35767200	0.7131398655623848
chr5	35766300	35767300	0.3190888503683896
chr5	35766400	35767400	-0.01074957995544602
chr5	35766500	35767500	0.9882165233167756
chr5	35766600	35767600	1.095438293654269
chr5	35766700	35767700	0.7600644152722736
chr5	35766800	35767800	0.2428651961850609
chr5	35766900	35767900	0.5532848209586674
chr5	35767000	35768000	0.17382116813931686
chr5	35767100	35768100	0.16955665863258168
chr5	35767200	35768200	-0.3692957467207335
chr5	35767300	35768300	-0.3703205820492049
chr5	35767400	35768400	0.6658469390016902
chr5	35767500	35768500	0.12703574549860533
chr5	35767600	35768600	-0.2569891370238293
chr5	35767700	35768700	-0.7316307751684343
chr5	35767800	35768800	-0.6075822567820199
chr5	35767900	35768900	-0.7641901255902672
chr5	35768000	35769000	-0.7210970440277154
chr5	35768100	35769100	-0.5862040906471097
chr5	35768200	35769200	-0.24329430831518725
chr5	35768300	35769300	-0.04439865705810063
chr5	35768400	35769400	-0.2933890010185838
chr5	35768500	35769500	0.08108850463576804
chr5	35768600	35769600	0.4987106583735695
chr5	35768700	35769700	1.1428869940668809
chr5	35768800	35769800	1.432766800279036
chr5	35768900	35769900	1.9477867415880168
chr5	35769000	35770000	2.0561570909143088
chr5	35769100	35770100	2.476046493946895
chr5	35769200	35770200	2.2906792067947657
chr5	35769300	35770300	2.5121410575838232
chr5	35769400	35770400	2.4823364989786247
chr5	35769500	35770500	2.285116866575157
chr5	35769600	35770600	1.8859487118452043
chr5	35769700	35770700	1.2111210872210914
chr5	35769800	35770800	1.3454239806941537
chr5	35769900	35770900	1.3131248411932752
chr5	35770000	35771000	0.9815620886675055
chr5	35770100	35771100	0.29240132144196856
chr5	35770200	35771200	-0.2746529614138479
chr5	35770300	35771300	0.28532789317863505
chr5	35770400	35771400	0.4476897621738293
chr5	35770500	35771500	-0.2179249440915105
chr5	35770600	35771600	0.14775343813542888
chr5	35770700	35771700	0.8160898048309699
chr5	35770800	35771800	0.6395001979552358
chr5	35770900	35771900	0.6560386251582652
chr5	35771000	35772000	1.052352904652445
chr5	35771100	35772100	1.219175276068727
chr5	35771200	35772200	1.6035887369856177
chr5	35771300	35772300	0.5428552009696502
chr5	35771400	35772400	0.38344037520714186
chr5	35771500	35772500	1.1600092515709592
chr5	35771600	35772600	0.9050138153168924
chr5	35771700	35772700	0.198201212230794
chr5	35771800	35772800	-0.4344699517314384
chr5	35771900	35772900	-0.8019409521536031
chr5	35772000	35773000	-0.8291855601515267
chr5	35772100	35773100	-0.3989378859945332
chr5	35772200	35773200	0.1274277659791355
chr5	35772300	35773300	0.8087766094232636
chr5	35772400	35773400	1.117714677270065
chr5	35772500	35773500	1.0896541400681548
chr5	35772600	35773600	1.255122945418356
chr5	35772700	35773700	1.5286002485950354
chr5	35772800	35773800	1.892338654838031
chr5	35772900	35773900	2.1280841162891897
chr5	35773000	35774000	1.846292198934288
chr5	35773100	35774100	1.9023293910655683
chr5	35773200	35774200	1.8006798453186326
chr5	35773300	35774300	1.0666451798433825
chr5	35773400	35774400	0.4515693358544534
chr5	35773500	35774500	-0.5198723399530517
chr5	35773600	35774600	-0.7947294716397989
chr5	35773700	35774700	-0.80285148544012
chr5	35773800	35774800	-0.9002258944492378
chr5	35773900	35774900	-0.7982492307370112
chr5	35774000	35775000	-0.6425979453828945
chr5	35774100	35775100	-1.1879445012138246
chr5	35774200	35775200	-1.0788203302421857
chr5	35774300	35775300	-0.6706584012803133
chr5	35774400	35775400	-0.9117875707314133
chr5	35774500	35775500	-0.3192836305936224
chr5	35774600	35775600	-0.4150924449233819
chr5	35774700	35775700	-0.21243465520497148
chr5	35774800	35775800	-0.2379848058187825
chr5	35774900	35775900	-0.5172301223587461
chr5	35775000	35776000	-0.4298766716175836
chr5	35775100	35776100	0.058216413322946525
chr5	35775200	35776200	-0.1164065183955526
chr5	35775300	35776300	0.16965006494016632
chr5	35775400	35776400	0.8781257781757428
chr5	35775500	35776500	1.1301131164347369
chr5	35775600	35776600	1.2306300265454684
chr5	35775700	35776700	1.4285522463030915
chr5	35775800	35776800	1.1130887868460462
chr5	35775900	35776900	1.0655979663114872
chr5	35776000	35777000	0.7878583510153636
chr5	35776100	35777100	-0.07052566580194188
chr5	35776200	35777200	0.022575796048672058
chr5	35776300	35777300	0.3290199867240176
chr5	35776400	35777400	-0.07537692388926458
chr5	35776500	35777500	-0.01180539620155815
chr5	35776600	35777600	0.12003549849135152
chr5	35776700	35777700	-0.43160574503272897
chr5	35776800	35777800	-0.13341063713080625
chr5	35776900	35777900	-0.6457334189948752
chr5	35777000	35778000	-0.13796328269810612
chr5	35777100	35778100	0.2177976026567459
chr5	35777200	35778200	0.15286983680446609
chr5	35777300	35778300	-0.6557361230803772
chr5	35777400	35778400	-0.5472425591174384
chr5	35777500	35778500	-0.8643703647232688
chr5	35777600	35778600	-0.9446431314883641
chr5	35777700	35778700	-0.5422954619417287
chr5	35777800	35778800	0.006714011438058926
chr5	35777900	35778900	1.0084653546038391
chr5	35778000	35779000	0.8013931810762036
chr5	35778100	35779100	1.2435210546671809
chr5	35778200	35779200	1.193032078484832
chr5	35778300	35779300	1.5804639846449713
chr5	35778400	35779400	1.5404862213128123
chr5	35778500	35779500	1.3920938588619212
chr5	35778600	35779600	2.0456339884271024
chr5	35778700	35779700	2.0554974369535746
chr5	35778800	35779800	2.0202941774921617
chr5	35778900	35779900	1.9210405684334764
chr5	35779000	35780000	1.5355459865290257
chr5	35779100	35780100	1.2377107845868427
chr5	35779200	35780200	0.6980978324982661
chr5	35779300	35780300	0.7519602330030069
chr5	35779400	35780400	0.9276350528274048
chr5	35779500	35780500	0.8955299638907341
chr5	35779600	35780600	0.4537932858524401
chr5	35779700	35780700	-0.3598589261206775
chr5	35779800	35780800	-0.9328007838943276
chr5	35779900	35780900	-1.3477474111534256
chr5	35780000	35781000	-1.2861085423969743
chr5	35780100	35781100	-0.7269396444682965
chr5	35780200	35781200	-0.33807662354022583
chr5	35780300	35781300	-0.6876565889827597
chr5	35780400	35781400	-1.0509240079189033
chr5	35780500	35781500	-0.3023455484471734
chr5	35780600	35781600	-0.4356842875410671
chr5	35780700	35781700	-0.4328558249742066
chr5	35780800	35781800	-0.08647998038788912
chr5	35780900	35781900	0.06209924548012656
chr5	35781000	35782000	0.49229362587400355
chr5	35781100	35782100	0.34054452521458073
chr5	35781200	35782200	0.4155767123765697
chr5	35781300	35782300	1.2103901711899925
chr5	35781400	35782400	1.6677607535539591
chr5	35781500	35782500	1.311952212677805
chr5	35781600	35782600	1.2828639996193016
chr5	35781700	35782700	1.6752697605078497
chr5	35781800	35782800	1.8895009114721888
chr5	35781900	35782900	2.2915585987082303
chr5	35782000	35783000	2.1210386299355113
chr5	35782100	35783100	1.6936870519960097
chr5	35782200	35783200	1.3471597488837053
chr5	35782300	35783300	1.0023466444486309
chr5	35782400	35783400	0.7933239699389777
chr5	35782500	35783500	0.8429602391822725
chr5	35782600	35783600	0.09651867999036524
chr5	35782700	35783700	0.7008620760538236
chr5	35782800	35783800	0.016483804853346162
chr5	35782900	35783900	-0.5356021544557472
chr5	35783000	35784000	-0.705882238117969
chr5	35783100	35784100	-0.8742231354827139
chr5	35783200	35784200	-0.9100867498368808
chr5	35783300	35784300	-1.0003223236809244
chr5	35783400	35784400	-0.9198037822990328
chr5	35783500	35784500	-0.6364237873651455
chr5	35783600	35784600	0.09144342182785788
chr5	35783700	35784700	-0.3928465494381862
chr5	35783800	35784800	-0.13124137785220308
chr5	35783900	35784900	0.04197653919835916
chr5	35784000	35785000	0.6302847061495057
chr5	35784100	35785100	0.7925945194261911
chr5	35784200	35785200	0.9311669214202364
chr5	35784300	35785300	0.7852057602114492
chr5	35784400	35785400	0.6605479500531215
chr5	35784500	35785500	-0.16142482317068646
chr5	35784600	35785600	0.22880156079720101
chr5	35784700	35785700	0.4066542798543636
chr5	35784800	35785800	0.5153937248055337
chr5	35784900	35785900	0.4077809521895921
chr5	35785000	35786000	-0.23067944113728386
chr5	35785100	35786100	-0.426046052294948
chr5	35785200	35786200	-0.11022881321438532
chr5	35785300	35786300	0.05929536257637385
chr5	35785400	35786400	0.15663372837903305
chr5	35785500	35786500	-0.07957338471217486
chr5	35785600	35786600	-0.4104965495262113
chr5	35785700	35786700	-0.8374403716039829
chr5	35785800	35786800	-0.7095770757320771
chr5	35785900	35786900	-0.5356265361214568
chr5	35786000	35787000	-0.9654041333174634
chr5	35786100	35787100	-0.6450834386989294
chr5	35786200	35787200	-0.896078996710097
chr5	35787300	35788300	1.1633307371834614
chr5	35787400	35788400	1.3964930629302978
chr5	35787500	35788500	1.565350355651537
chr5	35787600	35788600	0.8213129468319241
chr5	35787700	35788700	0.9120299938109476
chr5	35787800	35788800	0.9793295708101921
chr5	35787900	35788900	0.3853800205587598
chr5	35788000	35789000	0.18762113947445738
chr5	35788100	35789100	0.03536693501483012
chr5	35788200	35789200	0.1270579029109563
chr5	35788300	35789300	1.0542613336747422
chr5	35788400	35789400	0.5792839418516212
chr5	35788500	35789500	0.5618174991383118
chr5	35788600	35789600	1.4724091056356343
chr5	35788700	35789700	1.5134749650890311
chr5	35788800	35789800	1.6961811456623384
chr5	35788900	35789900	2.263916708114854
chr5	35789000	35790000	2.169159516807216
chr5	35789100	35790100	2.058526676896041
chr5	35789200	35790200	2.1780607051814864
chr5	35789300	35790300	2.1216438163279943
chr5	35789400	35790400	2.4905902104259807
chr5	35789500	35790500	2.5915443245074936
chr5	35789600	35790600	2.4198392160515785
chr5	35789700	35790700	2.4851413193699328
chr5	35789800	35790800	2.111328142507744
chr5	35789900	35790900	2.235461344548732
chr5	35790000	35791000	1.8609694409469952
chr5	35790100	35791100	2.0236678746929924
chr5	35790200	35791200	1.7749326098127856
chr5	35790300	35791300	1.4003277070216864
chr5	35790400	35791400	0.8509624538227011
chr5	35790500	35791500	0.4354021690275014
chr5	35790600	35791600	0.3422962922326315
chr5	35790700	35791700	-0.05584575613958799
chr5	35790800	35791800	-0.025528900689553026
chr5	35790900	35791900	-0.4845153271116868
chr5	35791000	35792000	0.07910850016555968
chr5	35791100	35792100	-0.4013497296813988
chr5	35791200	35792200	-0.36142614068614776
chr5	35791500	35792500	1.4938147507742672
chr5	35791600	35792600	1.454391292705946
chr5	35791700	35792700	1.4614094197730418
chr5	35791800	35792800	1.448361474388723
chr5	35792100	35793100	2.690424832245061
chr5	35792200	35793200	2.3667498071435484
chr5	35792300	35793300	2.6073159692545893
chr5	35792400	35793400	2.3115157330440144
chr5	35792500	35793500	2.5060436349871966
chr5	35792600	35793600	2.7772102418286657
chr5	35792700	35793700	2.418387899275677
chr5	35792800	35793800	2.7871483987934726
chr5	35792900	35793900	2.180222482682539
chr5	35793000	35794000	1.702789095205323
chr5	35793100	35794100	1.8270673236136807
chr5	35793200	35794200	1.868399749438005
chr5	35793300	35794300	1.590742789807
chr5	35793400	35794400	1.21528640984299
chr5	35793500	35794500	0.9582485333009056
chr5	35793600	35794600	0.9016252452612364
chr5	35793700	35794700	1.1021745430668544
chr5	35793800	35794800	0.7507368731829231
chr5	35793900	35794900	1.2130444380649426
chr5	35794000	35795000	1.4471264648234965
chr5	35794100	35795100	1.4531676063174626
chr5	35794200	35795200	1.5628687270450106
chr5	35794300	35795300	1.7844746272611027
chr5	35794400	35795400	2.1455503822479325
chr5	35794500	35795500	2.1261402517133146
chr5	35794600	35795600	1.766798163907203
chr5	35794700	35795700	2.168677411687791
chr5	35794800	35795800	2.3861554607005457
chr5	35794900	35795900	2.55927030835324
chr5	35795000	35796000	2.61964970977703
chr5	35795100	35796100	2.3197804125232446
chr5	35795200	35796200	2.0660888984045185
chr5	35795300	35796300	1.6035020632504562
chr5	35795400	35796400	1.7350847565065957
chr5	35795500	35796500	2.178086042158506
chr5	35795600	35796600	3.152099096345493
chr5	35795700	35796700	2.9214242152254046
chr5	35795800	35796800	2.3829251896047845
chr5	35795900	35796900	2.3018819130764947
chr5	35796000	35797000	1.5287918294269607
chr5	35796100	35797100	1.5800285357195265
chr5	35796200	35797200	1.586843324410519
chr5	35796300	35797300	1.7348415419398286
chr5	35796400	35797400	1.204567695251291
chr5	35796500	35797500	1.1437004591579052
chr5	35796600	35797600	0.6069865681250498
chr5	35796700	35797700	0.31314957034765745
chr5	35796800	35797800	0.234226193213983
chr5	35796900	35797900	-0.06267759896338562
chr5	35797000	35798000	0.6335743477896902
chr5	35797100	35798100	1.3361578128488467
chr5	35797200	35798200	1.2960927968910023
chr5	35797300	35798300	1.6342853724352049
chr5	35797400	35798400	0.8589006321424874
chr5	35797500	35798500	0.4743871873210601
chr5	35797600	35798600	-0.2295265724643253
chr5	35797700	35798700	0.250133082991576
chr5	35797800	35798800	1.4985749142594689
chr5	35797900	35798900	1.2818626526729262
chr5	35798000	35799000	0.8227425499821525
chr5	35798100	35799100	-0.1276033356206657
chr5	35798200	35799200	-0.30566211913757296
chr5	35798300	35799300	-0.3881522835060918
chr5	35798400	35799400	0.4432504567798953
chr5	35798500	35799500	1.0525137655960148
chr5	35798600	35799600	1.4031803030105996
chr5	35798700	35799700	1.5366624769595396
chr5	35798800	35799800	0.4579224932910607
chr5	35798900	35799900	1.0694221157763488
chr5	35799000	35800000	1.5976516778907237
chr5	35799100	35800100	2.4158273695713164
chr5	35799200	35800200	2.4344612440096207
chr5	35799300	35800300	2.382837726573882
chr5	35799400	35800400	1.6932627746918234
chr5	35799500	35800500	1.3041354071848927
chr5	35799600	35800600	0.7748668873578463
chr5	35799700	35800700	0.4835163213698042
chr5	35799800	35800800	0.4276819441531928
chr5	35799900	35800900	0.4240723276275941
chr5	35800000	35801000	-0.002135729001571788
chr5	35800100	35801100	-0.5165716485787382
chr5	35800200	35801200	-0.15602700160014388
chr5	35800300	35801300	-0.4190256865600227
chr5	35800400	35801400	-0.2461985578650928
chr5	35800500	35801500	-0.4171024825049437
chr5	35800600	35801600	0.4780985466470119
chr5	35800700	35801700	0.4685204684450178
chr5	35800800	35801800	0.4676907024904054
chr5	35800900	35801900	-0.1967589625571057
chr5	35801000	35802000	0.34120164083724336
chr5	35801100	35802100	0.6133444814721004
chr5	35801200	35802200	0.8234954930164134
chr5	35801300	35802300	0.7049530517212277
chr5	35801400	35802400	1.397342071013608
chr5	35801500	35802500	1.4223734350118569
chr5	35801600	35802600	1.0292658966431931
chr5	35801700	35802700	0.35232859402432115
chr5	35801800	35802800	0.8474019187805251
chr5	35801900	35802900	1.0665692217746492
chr5	35802000	35803000	0.3217304735154574
chr5	35802100	35803100	0.4080111047215483
chr5	35802200	35803200	0.10456503080267264
chr5	35802300	35803300	0.17950854760120524
chr5	35802400	35803400	0.13584807748949415
chr5	35802500	35803500	0.03347448745513524
chr5	35802600	35803600	0.6644309064949293
chr5	35802700	35803700	1.4520559763511116
chr5	35802800	35803800	1.2867946006062552
chr5	35802900	35803900	1.1304452695239116
chr5	35803000	35804000	1.6953384283703825
chr5	35803100	35804100	1.5204212214828503
chr5	35803200	35804200	1.3215825642181995
chr5	35803300	35804300	1.5271553953052122
chr5	35803400	35804400	0.9664946213744382
chr5	35803500	35804500	1.3132639217369229
chr5	35803600	35804600	0.8191125254700642
chr5	35803700	35804700	0.5060678210021696
chr5	35803800	35804800	0.07732994920418809
chr5	35803900	35804900	0.5866548627162176
chr5	35804000	35805000	0.5438627971373465
chr5	35804100	35805100	0.3658069863533566
chr5	35804200	35805200	0.6069847646591162
chr5	35804300	35805300	0.4522792394988873
chr5	35804400	35805400	0.8422196946561712
chr5	35804500	35805500	0.5072535555814961
chr5	35804600	35805600	0.4760157984221496
chr5	35804700	35805700	0.022028175983053164
chr5	35804800	35805800	0.2364258957090193
chr5	35804900	35805900	0.4657440481006272
chr5	35805000	35806000	0.12466849438107667
chr5	35805100	35806100	0.11520706203472318
chr5	35805200	35806200	0.4312216830472577
chr5	35805300	35806300	0.12688821218040733
chr5	35805400	35806400	-0.3589761811989892
chr5	35805500	35806500	-0.8921953448537844
chr5	35805600	35806600	-0.8971089742472598
chr5	35805700	35806700	-0.6363063382152121
chr5	35805800	35806800	-0.2433484781520028
chr5	35805900	35806900	-0.8238493137386788
chr5	35806000	35807000	-0.9733965505377892
chr5	35806100	35807100	-1.5708954103545076
chr5	35806200	35807200	-1.1193512143700812
chr5	35806300	35807300	-0.8852408668345417
chr5	35806400	35807400	-0.16748339960263775
chr5	35806500	35807500	0.4964410404017851
chr5	35806600	35807600	0.5586380183774947
chr5	35806700	35807700	0.8241861746890582
chr5	35806800	35807800	0.3029412532368323
chr5	35806900	35807900	0.9379440730479456
chr5	35807000	35808000	1.0226141482932607
chr5	35807100	35808100	2.043816856809592
chr5	35807200	35808200	1.4237055011823931
chr5	35807300	35808300	1.470337941240792
chr5	35807400	35808400	1.1768308057241799
chr5	35807500	35808500	0.5476067600910114
chr5	35807600	35808600	0.4413853648431885
chr5	35807700	35808700	0.3750661809719504
chr5	35807800	35808800	1.0596395385549304
chr5	35807900	35808900	0.9716042130459208
chr5	35808000	35809000	1.0929819010978774
chr5	35808100	35809100	0.39769314558738666
chr5	35808600	35809600	1.0531774809311871
chr5	35808700	35809700	1.3277891526125198
chr5	35808800	35809800	1.1746447763306285
chr5	35808900	35809900	0.5708893602037745
chr5	35809000	35810000	1.251493558271552
chr5	35809100	35810100	0.9935694491969468
chr5	35809200	35810200	1.04650483260716
chr5	35809300	35810300	0.7929713541784057
chr5	35809400	35810400	0.9748453881516012
chr5	35809500	35810500	0.8732903593203256
chr5	35809600	35810600	0.4600642467621146
chr5	35809700	35810700	0.4248265966533996
chr5	35809800	35810800	0.6961848749253693
chr5	35809900	35810900	0.6817201346007602
chr5	35810000	35811000	-0.1565094881561474
chr5	35810100	35811100	0.3311405244132138
chr5	35810200	35811200	0.4939895905843675
chr5	35810300	35811300	0.1113552168648918
chr5	35810400	35811400	0.37488591693039
chr5	35810500	35811500	0.6793957311944467
chr5	35810600	35811600	0.6138086831249835
chr5	35810700	35811700	-0.3483811314748684
chr5	35811800	35812800	2.4748621487285534
chr5	35811900	35812900	2.331380809229564
chr5	35812000	35813000	1.9705034495096225
chr5	35812100	35813100	1.8782223232267017
chr5	35812200	35813200	1.9196782952742235
chr5	35812300	35813300	1.7458644227145854
chr5	35812400	35813400	1.5814357102437289
chr5	35812500	35813500	1.8207222210551883
chr5	35812600	35813600	1.6942671803869815
chr5	35812700	35813700	1.5438116376056568
chr5	35812800	35813800	0.7459922139748816
chr5	35812900	35813900	0.7022833568354213
chr5	35813000	35814000	0.7916769290707852
chr5	35813100	35814100	0.9272007025517056
chr5	35813200	35814200	1.2621429196339855
chr5	35813300	35814300	0.9948573431813116
chr5	35813400	35814400	0.4299381318640962
chr5	35813500	35814500	0.09468609873765574
chr5	35813600	35814600	0.12599979221568627
chr5	35813700	35814700	0.0361432353662937
chr5	35813800	35814800	0.3871072979702219
chr5	35813900	35814900	0.4090831696594393
chr5	35814000	35815000	0.7020408905294175
chr5	35814100	35815100	0.6822773559962237
chr5	35814200	35815200	-0.017892547559763036
chr5	35814300	35815300	0.16592350856942134
chr5	35814400	35815400	0.7105888375543614
chr5	35814500	35815500	0.5590972566998197
chr5	35814600	35815600	0.7991251213991707
chr5	35814700	35815700	0.8051614128059379
chr5	35814800	35815800	0.4345092847652024
chr5	35814900	35815900	0.38228709260750265
chr5	35815000	35816000	-0.16283770547763257
chr5	35815100	35816100	-0.4547502233724072
chr5	35815200	35816200	-0.3000575590873769
chr5	35815300	35816300	-0.3684728733560461
chr5	35815400	35816400	-0.8901863452227152
chr5	35815500	35816500	-0.8893955466402115
chr5	35815600	35816600	-1.6777897178558014
chr5	35815700	35816700	-1.0223058175373307
chr5	35815800	35816800	-0.7659010786572183
chr5	35815900	35816900	-1.2316333348297064
chr5	35816000	35817000	-0.8201846545783945
chr5	35816100	35817100	-0.4175036748813349
chr5	35816200	35817200	-0.1374650214162187
chr5	35816300	35817300	-0.04049763692373669
chr5	35816400	35817400	-0.11831453399643913
chr5	35816500	35817500	-0.1925475782537508
chr5	35816600	35817600	0.4239310264762519
chr5	35816700	35817700	-0.2928590828416029
chr5	35816800	35817800	-0.5221590231328264
chr5	35816900	35817900	-0.11119242491924897
chr5	35817000	35818000	-0.19520168968597496
chr5	35817100	35818100	-0.20777404627214496
chr5	35817200	35818200	-0.5330616789918696
chr5	35817300	35818300	-0.5207484712032021
chr5	35817400	35818400	-0.7502750500036143
chr5	35817500	35818500	-0.6199284982344725
chr5	35817600	35818600	-0.9196844383798864
chr5	35817700	35818700	-0.6329701265226837
chr5	35817800	35818800	-1.2091881851488135
chr5	35817900	35818900	-0.7661919373136205
chr5	35818000	35819000	-1.149032038403307
chr5	35818100	35819100	-1.5205755227515587
chr5	35818200	35819200	-1.5359140578107262
chr5	35818300	35819300	-1.9366991084514185
chr5	35818400	35819400	-0.6980654451897875
chr5	35818500	35819500	-0.901289791622386
chr5	35818600	35819600	-0.9618029725684204
chr5	35818700	35819700	-1.3407756988153094
chr5	35818800	35819800	-0.5810681060464982
chr5	35818900	35819900	-1.250636118654041
chr5	35819000	35820000	-0.8658922328612687
chr5	35819100	35820100	-0.9727491440349608
chr5	35819200	35820200	-1.0948186965947553
chr5	35819300	35820300	-0.8107908731871263
chr5	35819400	35820400	-1.6976271561977492
chr5	35819500	35820500	-1.5335068382760133
chr5	35819600	35820600	-0.9067507817229656
chr5	35819700	35820700	-0.1807493343025451
chr5	35819800	35820800	-0.19307717850513487
chr5	35819900	35820900	-0.03199217160404773
chr5	35820000	35821000	0.06591509308077063
chr5	35820100	35821100	0.2260753030819788
chr5	35820200	35821200	0.20054584958934887
chr5	35820300	35821300	0.33288186431497274
chr5	35820400	35821400	0.20362614088370531
chr5	35820500	35821500	-0.29635028450665785
chr5	35820600	35821600	-0.5430838864252416
chr5	35820700	35821700	-0.9427827531043412
chr5	35820800	35821800	-0.7468997194690062
chr5	35820900	35821900	-0.6991068887000639
chr5	35821000	35822000	-0.8244468114754244
chr5	35821100	35822100	-0.7676084954126721
chr5	35821200	35822200	-0.9022384121347888
chr5	35821300	35822300	-0.7252442302820648
chr5	35821400	35822400	-0.4181308574345992
chr5	35821500	35822500	-0.05957127580628337
chr5	35821600	35822600	-0.39496000492990735
chr5	35821700	35822700	-0.21202680061239834
chr5	35821800	35822800	-0.3623822162177885
chr5	35821900	35822900	-0.5062085934312587
chr5	35822000	35823000	-0.4884569767446395
chr5	35822100	35823100	-0.5442271561469268
chr5	35822200	35823200	-0.47840324845211
chr5	35822300	35823300	-0.8940058442959048
chr5	35822400	35823400	-1.683760825748291
chr5	35822500	35823500	-1.376452351831713
chr5	35822600	35823600	-1.4174849642758744
chr5	35822700	35823700	-1.6581280784212271
chr5	35822800	35823800	-2.0120946073548978
chr5	35822900	35823900	-1.6948387787299866
chr5	35823000	35824000	-1.6210604428273498
chr5	35823100	35824100	-0.9119665153327396
chr5	35823200	35824200	-0.41035952145377
chr5	35823300	35824300	-0.3737065407582964
chr5	35823400	35824400	0.7742346812304083
chr5	35823500	35824500	0.4106196880220589
chr5	35823600	35824600	0.16756760379615282
chr5	35823700	35824700	-0.16911399994608156
chr5	35823800	35824800	0.22369804135623475
chr5	35823900	35824900	0.5035868460738789
chr5	35824000	35825000	0.49245726595500644
chr5	35824100	35825100	-0.3202206610662526
chr5	35824200	35825200	-0.4583209249291896
chr5	35824300	35825300	-0.4962537008347993
chr5	35824900	35825900	-1.6640462848168285
chr5	35825000	35826000	-2.4254418565364335
chr5	35825100	35826100	-2.3689775369826656
chr5	35826100	35827100	-0.9948992373576196
chr5	35826200	35827200	-0.8136959484301634
chr5	35826300	35827300	-1.7725690941513408
chr5	35826400	35827400	-1.5894113373625214
chr5	35826500	35827500	-1.3169843780539527
chr5	35826600	35827600	-1.6632095582825386
chr5	35826700	35827700	-1.2949197539658863
chr5	35826800	35827800	-1.4083618915098095
chr5	35826900	35827900	-1.6151836076562451
chr5	35827000	35828000	-2.3304907072352767
chr5	35827100	35828100	-2.6659430831617423
chr5	35827200	35828200	-2.638781734284069
chr5	35827300	35828300	-1.7019068325840865
chr5	35827400	35828400	-1.1941852225373395
chr5	35827500	35828500	-1.8934845382913936
chr5	35827600	35828600	-1.7048141759695787
chr5	35827700	35828700	-2.2104699660965945
chr5	35827800	35828800	-1.9416578675040024
chr5	35827900	35828900	-2.001149290857244
chr5	35828000	35829000	-1.3970392851991482
chr5	35828100	35829100	-1.1166484209424834
chr5	35828200	35829200	-1.9183306155740247
chr5	35828300	35829300	-1.811584617593068
chr5	35828400	35829400	-1.7040670312190438
chr5	35828500	35829500	-1.0444504726645305
chr5	35828600	35829600	-1.360532568555561
chr5	35828700	35829700	-1.0475522150130658
chr5	35828800	35829800	-0.8168182805098707
chr5	35830300	35831300	-2.436606226062424
chr5	35830400	35831400	-2.0173147367425357
chr5	35830500	35831500	-1.840410600964289
chr5	35830600	35831600	-2.0869915813339
chr5	35830700	35831700	-1.9975732833335733
chr5	35830800	35831800	-2.157673735475876
chr5	35830900	35831900	-1.853803588267093
chr5	35831000	35832000	-1.7399100315031795
chr5	35831100	35832100	-1.7302551592912263
chr5	35831200	35832200	-0.8456455319794776
chr5	35831300	35832300	-0.9725952741161114
chr5	35831400	35832400	-0.8689808042548853
chr5	35831500	35832500	-0.6699129801889556
chr5	35831600	35832600	-0.21244182194660197
chr5	35831700	35832700	-0.07053895420236063
chr5	35831800	35832800	0.4574735681313802
chr5	35831900	35832900	-0.3783519170888
chr5	35832000	35833000	-0.5477811975683156
chr5	35832100	35833100	-0.5938118131836034
chr5	35832200	35833200	-0.5109020669004565
chr5	35832300	35833300	0.07086024804752633
chr5	35832400	35833400	-0.1825497379560204
chr5	35832500	35833500	-0.3914251165463606
chr5	35832600	35833600	-0.39443173082465816
chr5	35832700	35833700	-1.2868572124816715
chr5	35832800	35833800	-2.572248126537533
chr5	35832900	35833900	-1.1362270694094156
chr5	35833000	35834000	-1.7532575114793512
chr5	35833100	35834100	-1.6227742472073383
chr5	35833200	35834200	-1.3375717804688096
chr5	35833300	35834300	-1.4869179945148467
chr5	35833400	35834400	-1.492944051735695
chr5	35833500	35834500	-1.922914799052719
chr5	35833600	35834600	-2.067790910136738
chr5	35835500	35836500	0.2698539332459696
chr5	35835600	35836600	-0.05191919614334579
chr5	35835700	35836700	-1.0466831587132586
chr5	35835800	35836800	-1.9080103078350887
chr5	35835900	35836900	-1.4573375500964776
chr5	35836000	35837000	-0.9255958597099938
chr5	35836100	35837100	-0.9795628681613396
chr5	35836200	35837200	-0.7986951622473569
chr5	35836300	35837300	-0.8651852410853735
chr5	35836400	35837400	-1.0393303536110934
chr5	35836500	35837500	-0.4336114172345645
chr5	35836600	35837600	0.2277420278615459
chr5	35836700	35837700	0.4106457859459342
chr5	35836800	35837800	0.6727784585631861
chr5	35836900	35837900	0.3976868327618837
chr5	35837000	35838000	-0.19090629687581984
chr5	35837200	35838200	-0.05406596786329189
chr5	35837300	35838300	-0.12887652528056784
chr5	35837400	35838400	-0.9716740479214896
chr5	35837500	35838500	-1.1257121687107357
chr5	35837600	35838600	-1.1745470073302648
chr5	35837700	35838700	-1.11643717599464
chr5	35837800	35838800	-1.2896334369703166
chr5	35837900	35838900	-1.6749730877979567
chr5	35838000	35839000	-1.719374393369724
chr5	35838100	35839100	-1.5882027669830463
chr5	35838200	35839200	-1.9291848273412788
chr5	35839300	35840300	0.5309744283315256
chr5	35839400	35840400	0.5896918520560925
chr5	35839500	35840500	1.2546399945751785
chr5	35839600	35840600	1.207406329235877
chr5	35839700	35840700	1.7856689690756111
chr5	35839800	35840800	2.4920512796878063
chr5	35839900	35840900	2.088838122970284
chr5	35840000	35841000	2.372238806115882
chr5	35840100	35841100	2.0651350646620794
chr5	35842400	35843400	-0.04450686663190225
chr5	35842500	35843500	-0.8540691272697802
chr5	35842600	35843600	-1.0699305667238377
chr5	35842700	35843700	-1.00791115811829
chr5	35842800	35843800	-1.2760794292672846
chr5	35842900	35843900	-1.6361554066931558
chr5	35843000	35844000	-1.6773865043053455
chr5	35843100	35844100	-1.4463394981446065
chr5	35843200	35844200	-1.5146458132857623
chr5	35843300	35844300	-1.8132167403571693
chr5	35843400	35844400	-1.7023029132415992
chr5	35843500	35844500	-0.6821924349484578
chr5	35843600	35844600	-0.6603041702835214
chr5	35843700	35844700	-1.1565964616959743
chr5	35843800	35844800	-1.2304189691710836
chr5	35843900	35844900	-1.5076091140564538
chr5	35844000	35845000	-1.7271185900882218
chr5	35844100	35845100	-1.8710658624271927
chr5	35844200	35845200	-2.644580089503324
chr5	35844300	35845300	-2.4762227934584806
chr5	35844400	35845400	-2.5037405768338434
chr5	35844500	35845500	-3.1488033867924865
chr5	35844600	35845600	-2.9386545630212813
chr5	35844700	35845700	-2.4936926244845563
chr5	35844800	35845800	-2.2519758515688904
chr5	35844900	35845900	-1.8846326777259064
chr5	35845000	35846000	-1.5654021051646987
chr5	35845100	35846100	-1.4109998752966546
chr5	35845800	35846800	-2.6384011998192425
chr5	35845900	35846900	-2.6333650406088465
chr5	35846000	35847000	-2.6731769916105454
chr5	35846100	35847100	-2.553595820693348
chr5	35846200	35847200	-2.2687367818704884
chr5	35846300	35847300	-1.5304884267237424
chr5	35846400	35847400	-1.7362510575078758
chr5	35846500	35847500	-2.1324724166146813
chr5	35846600	35847600	-2.0249815223019643
chr5	35846700	35847700	-1.4487746492218572
chr5	35846800	35847800	-1.07021865109264
chr5	35846900	35847900	-1.3701130824361865
chr5	35847000	35848000	-1.26626219491671
chr5	35847100	35848100	-1.1190425772850665
chr5	35847200	35848200	-1.4751972829779718
chr5	35847300	35848300	-1.4637579871919215
chr5	35847400	35848400	-0.9559641156872088
chr5	35847500	35848500	-0.5557345639656549
chr5	35847600	35848600	-0.4865388029599991
chr5	35847700	35848700	-0.5179626389898043
chr5	35847800	35848800	-0.4675179901311922
chr5	35847900	35848900	-0.17560579415157446
chr5	35848000	35849000	-0.5098211902750108
chr5	35848100	35849100	-0.759452440206927
chr5	35848900	35849900	0.6771745681688991
chr5	35849000	35850000	0.5013808394551628
chr5	35849100	35850100	0.7991134414486654
chr5	35849200	35850200	0.6604029877530533
chr5	35849300	35850300	0.8828214903715538
chr5	35849400	35850400	0.44734866316134403
chr5	35849500	35850500	0.27374255907316336
chr5	35849600	35850600	0.2173415132603861
chr5	35849700	35850700	0.7127135462735392
chr5	35849800	35850800	0.12327540864608115
chr5	35849900	35850900	0.4925629433444407
chr5	35850000	35851000	0.7002955999725047
chr5	35850100	35851100	0.5317019197842033
chr5	35850200	35851200	1.1020902598389006
chr5	35850300	35851300	1.4482440811203523
chr5	35850400	35851400	1.964417237127094
chr5	35850500	35851500	1.5928045262521324
chr5	35850600	35851600	0.8498914140139081
chr5	35850700	35851700	-0.023240742051216883
chr5	35850800	35851800	-0.23318406312872625
chr5	35850900	35851900	-0.5082136714425858
chr5	35851000	35852000	-0.7175605197747292
chr5	35851100	35852100	-0.6816948895895908
chr5	35851200	35852200	-1.2848643265120705
chr5	35851300	35852300	-1.6129771733853242
chr5	35851400	35852400	-1.9068700354527548
chr5	35851500	35852500	-1.2146031543929523
chr5	35851600	35852600	-1.0123003637659294
chr5	35851700	35852700	-0.6005114461261091
chr5	35851800	35852800	-0.1768315879600537
chr5	35851900	35852900	0.07010468397937203
chr5	35852000	35853000	-0.40172621095535654
chr5	35852100	35853100	-0.33919482743105595
chr5	35852200	35853200	-0.09503153029420586
chr5	35852300	35853300	-0.15119832936996286
chr5	35852400	35853400	-0.3614506981043745
chr5	35853800	35854800	-0.6247988328013256
chr5	35853900	35854900	-1.4984337996477748
chr5	35854000	35855000	-1.962979762870643
chr5	35854100	35855100	-2.2144636242588915
chr5	35854200	35855200	-1.7905916091387892
chr5	35854300	35855300	-1.9304045978358069
chr5	35854400	35855400	-1.5036046372448713
chr5	35854500	35855500	-1.4850118509010248
chr5	35854600	35855600	-1.8403187012699536
chr5	35854700	35855700	-2.4863075112780915
chr5	35854800	35855800	-2.4352020591538173
chr5	35854900	35855900	-1.3623561697671218
chr5	35855000	35856000	-0.7673211856997303
chr5	35855100	35856100	-0.3209328783942432
chr5	35855200	35856200	-0.5155130183219259
chr5	35855300	35856300	-0.4059303491234453
chr5	35855400	35856400	-0.29130992777039993
chr5	35855500	35856500	0.3737251177325161
chr5	35855600	35856600	0.8228194531609424
chr5	35855700	35856700	1.3766003281094714
chr5	35855800	35856800	2.0232076556933167
chr5	35855900	35856900	1.8321252001303887
chr5	35856000	35857000	1.6275586938482374
chr5	35856100	35857100	1.4976397702554745
chr5	35856200	35857200	1.4182049418707918
chr5	35856300	35857300	1.4752881336684236
chr5	35857400	35858400	-1.0333300860474142
chr5	35857500	35858500	-0.7886963283291266
chr5	35857600	35858600	-0.5738456230016123
chr5	35857700	35858700	-0.4996443294151606
chr5	35857800	35858800	-0.11398582831136744
chr5	35857900	35858900	-0.2044027960410536
chr5	35858000	35859000	-0.1993688416380239
chr5	35858100	35859100	0.2976260155484409
chr5	35858200	35859200	0.6002396825672647
chr5	35858300	35859300	0.4668421286633895
chr5	35858400	35859400	1.062467350826417
chr5	35858500	35859500	1.1196036542128758
chr5	35858600	35859600	1.1000291283467414
chr5	35858700	35859700	0.7720567468186095
chr5	35858800	35859800	1.0749018333508276
chr5	35858900	35859900	1.2194676193339626
chr5	35859000	35860000	1.088506274884475
chr5	35859100	35860100	1.0821668170072798
chr5	35859200	35860200	0.6442831254656477
chr5	35859300	35860300	1.0251891032653522
chr5	35859400	35860400	0.6995502380654132
chr5	35859500	35860500	0.5187855104988753
chr5	35859600	35860600	0.37753387832023866
chr5	35859700	35860700	1.122413678456848
chr5	35859800	35860800	0.4728396828956077
chr5	35859900	35860900	-0.1789426037755962
chr5	35860000	35861000	0.068188521063443
chr5	35860100	35861100	0.13084387018450233
chr5	35860200	35861200	0.5101564016999426
chr5	35860300	35861300	-0.2815575754267409
chr5	35860400	35861400	-0.042029831514998235
chr5	35860500	35861500	-0.062473560606870586
chr5	35860600	35861600	0.015611050373226944
chr5	35860700	35861700	-0.7096869832615397
chr5	35860800	35861800	-0.28583957683231537
chr5	35860900	35861900	0.17266682470482714
chr5	35861000	35862000	-0.15556127682231016
chr5	35861100	35862100	0.13299372362639258
chr5	35861200	35862200	0.04102747618102955
chr5	35861300	35862300	1.0483230896805695
chr5	35861400	35862400	1.2207686462547842
chr5	35861500	35862500	1.2706656050418101
chr5	35861600	35862600	0.2649611537497978
chr5	35861700	35862700	0.669596536377703
chr5	35861800	35862800	0.5584943115841011
chr5	35861900	35862900	-0.057224917387408036
chr5	35862000	35863000	-0.13475595773502744
chr5	35862100	35863100	-0.3384916978889868
chr5	35862200	35863200	0.011417714200270908
chr5	35862300	35863300	-0.6661185211307207
chr5	35862400	35863400	-1.4379367551915077
chr5	35862500	35863500	-1.3586725642462565
chr5	35862600	35863600	-1.0849249700343282
chr5	35862700	35863700	-0.9080571776473921
chr5	35862800	35863800	-1.2368244467433895
chr5	35862900	35863900	-1.0709833906891937
chr5	35863000	35864000	-0.5800576872984511
chr5	35863100	35864100	-1.0951033234380405
chr5	35863200	35864200	-1.055664853197737
chr5	35863300	35864300	-0.8780564641718123
chr5	35863400	35864400	-0.5556260742942127
chr5	35863500	35864500	-0.28434489188443524
chr5	35863600	35864600	0.1130299021808041
chr5	35863700	35864700	-0.1891600980985569
chr5	35863800	35864800	0.1792338666257884
chr5	35863900	35864900	0.2477200066552127
chr5	35864000	35865000	-0.17811077367378056
chr5	35864100	35865100	0.03867674708493656
chr5	35864200	35865200	-0.8971276520470922
chr5	35864300	35865300	-1.1316044935834018
chr5	35864400	35865400	-1.1302918593328266
chr5	35864500	35865500	-1.304370975897405
chr5	35864600	35865600	-1.0930077025965172
chr5	35864700	35865700	-0.8836839204617652
chr5	35864800	35865800	-1.4816154622493536
chr5	35864900	35865900	-1.7352756467919022
chr5	35865000	35866000	-1.3842218381608458
chr5	35865100	35866100	-1.393684736888799
chr5	35865200	35866200	-0.707371185980715
chr5	35865300	35866300	-0.3495915294599344
chr5	35865400	35866400	-0.7149386361395522
chr5	35865500	35866500	-0.756748891973131
chr5	35865600	35866600	-1.1512006161067148
chr5	35865700	35866700	-1.5355075406124452
chr5	35865800	35866800	-1.348416534311915
chr5	35865900	35866900	-0.8069424786318262
chr5	35866000	35867000	-0.3901332337170099
chr5	35866100	35867100	-0.3266239695851784
chr5	35866200	35867200	-0.3952550026843733
chr5	35866300	35867300	-0.6218867210298282
chr5	35866400	35867400	0.2759561896238764
chr5	35866500	35867500	-0.6270932437864082
chr5	35866600	35867600	-0.2990074818222795
chr5	35866700	35867700	-0.4855174958823501
chr5	35866800	35867800	-0.5760480364166982
chr5	35866900	35867900	-0.6071325405236971
chr5	35867000	35868000	-0.7617394873451834
chr5	35867100	35868100	-1.087820995257778
chr5	35867200	35868200	-1.1758211417963291
chr5	35867300	35868300	-1.1768373435160129
chr5	35867400	35868400	-1.600399102934522
chr5	35867500	35868500	-0.8732679607173476
chr5	35867600	35868600	-1.0357915295159132
chr5	35867700	35868700	-0.6037033882294119
chr5	35867800	35868800	-1.4924832923635312
chr5	35867900	35868900	-1.6049755008984243
chr5	35868000	35869000	-1.5908658425175273
chr5	35868100	35869100	-2.51992849087764
chr5	35868200	35869200	-1.9403298371731688
chr5	35868300	35869300	-1.8814639034997767
chr5	35868400	35869400	-1.8443017724708224
chr5	35868500	35869500	-1.5856644099088333
chr5	35868600	35869600	-1.4365712472247547
chr5	35868700	35869700	-1.2314161790017946
chr5	35868800	35869800	-0.4680266171695948
chr5	35868900	35869900	-0.628638598399693
chr5	35869000	35870000	-0.6438668597201384
chr5	35869100	35870100	0.7251450701008878
chr5	35869200	35870200	0.4491506692119733
chr5	35869300	35870300	0.5581278583845543
chr5	35869400	35870400	0.6938805358858875
chr5	35871000	35872000	-0.04034266504522429
chr5	35871100	35872100	0.4407038208956153
chr5	35871200	35872200	0.2961414408144506
chr5	35871300	35872300	0.8332327399854365
chr5	35871400	35872400	1.1274004080806057
chr5	35871500	35872500	1.5921200591290454
chr5	35871600	35872600	1.3250701924327164
chr5	35871700	35872700	1.3458447936264073
chr5	35871800	35872800	1.285477393695523
chr5	35871900	35872900	0.808500753482173
chr5	35872000	35873000	0.3818525325759165
chr5	35872100	35873100	-0.8158841465319563
chr5	35872200	35873200	-0.8859335066646397
chr5	35872300	35873300	-1.6179662659756473
chr5	35872400	35873400	-2.1684182963591363
chr5	35872500	35873500	-3.5083782342067997
chr5	35872600	35873600	-3.3087744374073322
chr5	35872700	35873700	-3.331852238203819
chr5	35872800	35873800	-3.5210981040135625
chr5	35872900	35873900	-2.565684548642592
chr5	35873000	35874000	-2.1760414037057196
chr5	35873100	35874100	-1.5225097048701597
chr5	35873200	35874200	-1.0210563661291978
chr5	35873300	35874300	-1.4643749667072081
chr5	35873400	35874400	-0.7522818944506996
chr5	35873500	35874500	-0.16637778367111655
chr5	35873600	35874600	-0.22333985669217046
chr5	35873700	35874700	0.4907657075347418
chr5	35873800	35874800	1.3352169971007688
chr5	35873900	35874900	0.5947113307630731
chr5	35874000	35875000	0.7771154376555376
chr5	35874100	35875100	0.9585432045554179
chr5	35874200	35875200	0.5306465504130319
chr5	35874300	35875300	1.1067737602101984
chr5	35874400	35875400	0.1431500355130197
chr5	35874500	35875500	-0.12610333064221987
chr5	35874600	35875600	0.7647898151191324
chr5	35874700	35875700	0.2492225403213505
chr5	35874800	35875800	-0.2453110475672933
chr5	35874900	35875900	0.5833772676561122
chr5	35875000	35876000	0.7341366660286186
chr5	35875100	35876100	0.6397859710410668
chr5	35875200	35876200	0.2303194205379946
chr5	35875300	35876300	-0.4738633788809949
chr5	35875400	35876400	0.3390927924900912
chr5	35875500	35876500	0.7949767800076755
chr5	35875600	35876600	0.459260355942708
chr5	35875700	35876700	-0.12841290740826175
chr5	35875800	35876800	-0.2127104661999694
chr5	35875900	35876900	-0.6223748209444311
chr5	35876000	35877000	-0.8535782906612885
chr5	35876100	35877100	-1.1917892901665492
chr5	35876200	35877200	-1.3817720610708148
chr5	35876300	35877300	-0.4530833170921007
chr5	35876400	35877400	-1.2542460146435033
chr5	35876500	35877500	-0.6875907287578874
chr5	35876600	35877600	-1.3431665672505186
chr5	35876700	35877700	-0.7309366295125942
chr5	35876800	35877800	-0.6084539398472388
chr5	35876900	35877900	-0.4673517798463005
chr5	35877000	35878000	-0.47153122864307917
chr5	35877100	35878100	-0.15993386269284368
chr5	35877200	35878200	0.7033410909593308
chr5	35877300	35878300	0.40796448749237935
chr5	35877800	35878800	-0.7126912408947326
chr5	35877900	35878900	-0.674877055549363
chr5	35878000	35879000	-0.7082864621736796
chr5	35878100	35879100	-0.685283193473053
chr5	35878200	35879200	-0.6729407645691236
chr5	35878300	35879300	-0.6395765468125829
chr5	35878400	35879400	-0.5326265880175718
chr5	35879000	35880000	-1.5274707313867795
chr5	35879100	35880100	-0.26630068607831336
chr5	35879200	35880200	-0.3882667650946403
chr5	35879300	35880300	-0.347194168197786
chr5	35879400	35880400	-0.9652896908746528
chr5	35879500	35880500	-0.9317883144239548
chr5	35879600	35880600	-1.2916759983791208
chr5	35879700	35880700	-1.3388380092513297
chr5	35879800	35880800	-0.968329077186803
chr5	35879900	35880900	-0.7284419122393364
chr5	35880000	35881000	-0.23186886476656957
chr5	35880100	35881100	-1.1411319174571932
chr5	35880200	35881200	-1.116122429155583
chr5	35880300	35881300	-1.5028408381278036
chr5	35880400	35881400	-0.9569433675584158
chr5	35880500	35881500	-0.3741281575879787
chr5	35880600	35881600	-0.08553583026880103
chr5	35880700	35881700	-0.4570999117565634
chr5	35880800	35881800	-0.5018342939771268
chr5	35880900	35881900	-1.0404492870171476
chr5	35881000	35882000	-0.7258244910766124
chr5	35881100	35882100	-0.8254614320601998
chr5	35881200	35882200	-0.7276880528193129
chr5	35881300	35882300	-0.8895391962043375
chr5	35881400	35882400	-0.5774074455119841
chr5	35881500	35882500	-0.5026828123242498
chr5	35881600	35882600	-0.8441609532104056
chr5	35881700	35882700	-0.5909873080396811
chr5	35881800	35882800	-0.3357968397295886
chr5	35881900	35882900	0.44816935526432
chr5	35882000	35883000	0.09020247301395108
chr5	35882100	35883100	0.7203831887120905
chr5	35882200	35883200	0.8121079230763567
chr5	35882300	35883300	1.2859893903189448
chr5	35882400	35883400	1.2516194421575608
chr5	35882500	35883500	1.132861767612438
chr5	35882600	35883600	1.734349277842404
chr5	35882700	35883700	1.5531082868071833
chr5	35882800	35883800	0.9909326460370441
chr5	35882900	35883900	0.7183948178042706
chr5	35883000	35884000	0.9594345622640497
chr5	35883100	35884100	0.22390027858257808
chr5	35883200	35884200	0.05574445552697506
chr5	35883300	35884300	0.3103027787221925
chr5	35883400	35884400	0.04068151827994323
chr5	35883500	35884500	0.2471910336771156
chr5	35883600	35884600	-0.0835677069181571
chr5	35883700	35884700	-0.3230669787107078
chr5	35883800	35884800	-0.5396585021863843
chr5	35883900	35884900	-0.5822919886922122
chr5	35884000	35885000	-1.3657068962173475
chr5	35884100	35885100	-1.159267210418949
chr5	35884200	35885200	-0.9693447660289792
chr5	35884300	35885300	-1.5622339809196704
chr5	35884400	35885400	-1.6812393525278908
chr5	35884500	35885500	-2.288619343103785
chr5	35884600	35885600	-1.9942351006524128
chr5	35884700	35885700	-2.0871184112005223
chr5	35884800	35885800	-1.3612398586056491
chr5	35884900	35885900	-1.597082876297626
chr5	35885000	35886000	-0.9118611423999865
chr5	35885100	35886100	-1.0182336202920323
chr5	35885200	35886200	-1.3051127767338508
chr5	35885300	35886300	-1.202821341586228
chr5	35885400	35886400	-1.0324006249725128
chr5	35885500	35886500	-0.8096670345542429
chr5	35885600	35886600	-0.617153761606583
chr5	35885700	35886700	0.30035418891636395
chr5	35886700	35887700	0.9772094937899408
chr5	35886800	35887800	0.5258223030099608
chr5	35886900	35887900	0.5389330576678787
chr5	35887000	35888000	0.9653345998687182
chr5	35887100	35888100	0.808926543319024
chr5	35887200	35888200	0.7807068564978968
chr5	35887300	35888300	0.8617642345734586
chr5	35887400	35888400	1.1219503934303523
chr5	35887500	35888500	1.1697837920261638
chr5	35887600	35888600	0.8479231440210216
chr5	35887700	35888700	1.0344990744469098
chr5	35887800	35888800	1.5049469436058482
chr5	35887900	35888900	1.506246109129484
chr5	35888000	35889000	1.9899515500574523
chr5	35888100	35889100	2.3079732624065383
chr5	35888200	35889200	2.710547391590946
chr5	35888300	35889300	2.3889740348509694
chr5	35888400	35889400	2.0810828332620828
chr5	35888500	35889500	2.1836579648914163
chr5	35888600	35889600	1.7518796099063243
chr5	35888700	35889700	1.3159805338756485
chr5	35888800	35889800	0.8297798284407337
chr5	35888900	35889900	1.3283905534612606
chr5	35889000	35890000	0.9221983464805936
chr5	35889100	35890100	0.8274450825337916
chr5	35889200	35890200	0.6418243848198455
chr5	35889300	35890300	0.7448488954201452
chr5	35889400	35890400	0.7282929855874641
chr5	35889500	35890500	0.5455038795688403
chr5	35889600	35890600	1.3197559570169362
chr5	35889700	35890700	1.3691864860769043
chr5	35889800	35890800	1.8672756871370242
chr5	35889900	35890900	1.2839522246798585
chr5	35890000	35891000	1.0338905012934831
chr5	35890100	35891100	0.7658361075932513
chr5	35890200	35891200	0.8834261812706218
chr5	35890300	35891300	0.1451285826903422
chr5	35890400	35891400	0.14906053742071862
chr5	35890500	35891500	-0.2855194009233469
chr5	35890600	35891600	-2.3045765747651545
chr5	35890700	35891700	-3.8218127555762895
chr5	35890800	35891800	-3.8351785104374234
chr5	35890900	35891900	-3.752951789623989
chr5	35891000	35892000	-3.7152316467235327
chr5	35891100	35892100	-4.046718926089825
chr5	35891200	35892200	-5.528324567125553
chr5	35891300	35892300	-6.147132830390514
chr5	35891400	35892400	-6.337743029511932
chr5	35891500	35892500	-6.520623084400591
chr5	35891600	35892600	-5.601734452504988
chr5	35891700	35892700	-5.327088587399727
chr5	35891800	35892800	-5.714177050956836
chr5	35891900	35892900	-6.265230285676376
chr5	35892000	35893000	-6.420141759261553
chr5	35892100	35893100	-6.591226783726334
chr5	35892200	35893200	-5.275255243847443
chr5	35892300	35893300	-4.139743601657251
chr5	35892400	35893400	-4.010566014686325
chr5	35892500	35893500	-3.776029001443078
chr5	35892600	35893600	-3.5670793634371845
chr5	35892700	35893700	-3.180049868760678
chr5	35892800	35893800	-2.3556527996955365
chr5	35892900	35893900	-1.2295834619356365
chr5	35893000	35894000	-0.6691743974375569
chr5	35893100	35894100	0.9777619503719446
chr5	35893200	35894200	0.8363278921468047
chr5	35893300	35894300	0.6929165651451533
chr5	35893400	35894400	0.8592338549719286
chr5	35893500	35894500	1.4435800952147786
chr5	35893600	35894600	1.5599449019311056
chr5	35893700	35894700	1.9824935679757263
chr5	35893800	35894800	2.869951598956572
chr5	35893900	35894900	2.6223367600879093
chr5	35895000	35896000	1.1203818145023978
chr5	35895100	35896100	1.069632339033511
chr5	35895200	35896200	1.5320464677137606
chr5	35895300	35896300	1.6240278402315569
chr5	35895400	35896400	1.0278111733942463
chr5	35895500	35896500	0.349754031361878
chr5	35895600	35896600	0.1495166106699256
chr5	35895700	35896700	0.1215160451652515
chr5	35895800	35896800	-0.6186374029902262
chr5	35895900	35896900	-0.4636385593035425
chr5	35896000	35897000	-0.6016650991169218
chr5	35896100	35897100	-0.2864133231616771
chr5	35896200	35897200	-0.019075703856533874
chr5	35896300	35897300	0.1352728673461833
chr5	35896400	35897400	0.492303944717969
chr5	35896500	35897500	0.5919987184611469
chr5	35896600	35897600	0.5217944740741247
chr5	35896700	35897700	0.38223586146416655
chr5	35896800	35897800	1.2866219921120172
chr5	35896900	35897900	1.5532569706075476
chr5	35897000	35898000	2.0203939431088074
chr5	35897100	35898100	1.6973520313865038
chr5	35897200	35898200	1.1243204911224591
chr5	35897300	35898300	0.5758881896021827
chr5	35897400	35898400	0.3162666899360063
chr5	35898200	35899200	0.8648325554497172
chr5	35898300	35899300	0.8939378201130919
chr5	35898400	35899400	0.8255614978072786
chr5	35898500	35899500	0.7344758681894884
chr5	35898600	35899600	1.018210384406523
chr5	35898700	35899700	1.4960698109569304
chr5	35898800	35899800	1.3881486448727178
chr5	35898900	35899900	1.169001726548345
chr5	35899000	35900000	1.219440286292968
chr5	35899100	35900100	1.288377989584404
chr5	35899200	35900200	1.3181044518874463
chr5	35899300	35900300	1.2112488134917754
chr5	35899400	35900400	1.3167526274013954
chr5	35899500	35900500	1.4713974537028442
chr5	35899600	35900600	1.0480425011939891
chr5	35899700	35900700	0.5094569613201158
chr5	35899800	35900800	0.4224127722621423
chr5	35899900	35900900	0.15449697211712762
chr5	35900000	35901000	-0.2815765147362687
chr5	35900100	35901100	-0.4579024988565663
chr5	35900200	35901200	-0.5748594975427304
chr5	35900300	35901300	-0.8142435827204131
chr5	35900400	35901400	-0.4799117526545322
chr5	35900500	35901500	-0.2404394400441852
chr5	35900600	35901600	-0.2399761543960376
chr5	35900700	35901700	-0.2246275149766208
chr5	35900800	35901800	-0.10616954312486684
chr5	35900900	35901900	-0.14332087513155828
chr5	35901000	35902000	-0.39210152757986105
chr5	35901100	35902100	-1.1282801533267706
chr5	35901200	35902200	-0.35529315366714165
chr5	35901300	35902300	0.132970610127882
chr5	35901400	35902400	-0.29234305390989634
chr5	35901500	35902500	-0.031018247904563662
chr5	35901600	35902600	0.13606593468273814
chr5	35901700	35902700	-0.1251871691375007
chr5	35901800	35902800	0.3646402683058472
chr5	35901900	35902900	0.2236817632917388
chr5	35902000	35903000	0.6356754580161528
chr5	35902100	35903100	0.9750025512329412
chr5	35902200	35903200	0.7465474372649796
chr5	35902300	35903300	0.2812899829692651
chr5	35902400	35903400	0.7180207542078193
chr5	35902500	35903500	0.2745195510957678
chr5	35902600	35903600	0.026023070557550702
chr5	35902700	35903700	0.4177203935192511
chr5	35902800	35903800	0.007360011171162177
chr5	35902900	35903900	0.38358799716343184
chr5	35903000	35904000	0.562931582239341
chr5	35903100	35904100	0.9870017190239782
chr5	35903200	35904200	0.4845962549185527
chr5	35903300	35904300	0.4826743771691617
chr5	35903400	35904400	0.5890353981981071
chr5	35903500	35904500	0.5828739744289518
chr5	35903600	35904600	0.9291008167870044
chr5	35903700	35904700	0.7637893069784016
chr5	35903800	35904800	0.6854014384663915
chr5	35903900	35904900	0.960227757181098
chr5	35904000	35905000	0.63840582842202
chr5	35904100	35905100	0.6220073064280536
chr5	35904200	35905200	0.8068362121156081
chr5	35904300	35905300	1.2245466237830258
chr5	35904400	35905400	1.0605582512175598
chr5	35904500	35905500	0.9378529536211948
chr5	35904600	35905600	0.5146668117990326
chr5	35904700	35905700	0.33585551314343537
chr5	35904800	35905800	0.6214873396681629
chr5	35904900	35905900	0.11594094930722285
chr5	35905000	35906000	0.09442101437238178
chr5	35905100	35906100	-0.11455479922841574
chr5	35905200	35906200	-0.07310157659750298
chr5	35905300	35906300	-0.15031435760915654
chr5	35905400	35906400	-0.6957261744476809
chr5	35905500	35906500	-0.13294181323751214
chr5	35905600	35906600	-0.4407815166579114
chr5	35905700	35906700	0.06486033723768148
chr5	35905800	35906800	0.2861004357764093
chr5	35905900	35906900	0.2835588703896861
chr5	35906000	35907000	0.9353305278371384
chr5	35906100	35907100	0.2493255364167861
chr5	35906200	35907200	0.20059509367119369
chr5	35906300	35907300	0.15850998095970656
chr5	35906400	35907400	0.5709984727301082
chr5	35906500	35907500	0.05059236890224211
chr5	35906600	35907600	0.5092212864763539
chr5	35906700	35907700	0.013768464327408244
chr5	35906800	35907800	-0.18117292719531894
chr5	35906900	35907900	-0.890632178273256
chr5	35907000	35908000	-1.6376062094953652
chr5	35907100	35908100	-1.1038820568874776
chr5	35907200	35908200	-1.2291215412387109
chr5	35907300	35908300	-1.4850590385501672
chr5	35907400	35908400	-2.2504149402533966
chr5	35907500	35908500	-1.7580802984566113
chr5	35907600	35908600	-1.6419223480396086
chr5	35907700	35908700	-1.4377076558158994
chr5	35907800	35908800	-1.049671308368243
chr5	35907900	35908900	-0.11453025484004062
chr5	35908000	35909000	-0.052941118457506035
chr5	35908100	35909100	-0.3727941418218029
chr5	35908200	35909200	-0.14964481954745848
chr5	35908300	35909300	0.1898130169048733
chr5	35908400	35909400	0.6373941567443562
chr5	35908500	35909500	0.2595845867454699
chr5	35908600	35909600	-0.20887678942353288
chr5	35908700	35909700	0.21277527896860451
chr5	35908800	35909800	-0.6641554990910747
chr5	35908900	35909900	-0.3175429993102413
chr5	35909000	35910000	-0.14689401260266066
chr5	35909100	35910100	0.031214998696168155
chr5	35909200	35910200	-1.2084929955540022
chr5	35909300	35910300	-1.5438873177676318
chr5	35909400	35910400	-1.6122106871151436
chr5	35909500	35910500	-1.3848231214834692
chr5	35909600	35910600	-1.0585625741241724
chr5	35909700	35910700	-1.4336548040391195
chr5	35909800	35910800	-0.9945703677724622
chr5	35909900	35910900	-1.6686732776856843
chr5	35910600	35911600	-0.8713441311065329
chr5	35910700	35911700	-0.22761941141405195
chr5	35910800	35911800	-1.0818318602957069
chr5	35910900	35911900	-1.1947225686946903
chr5	35911000	35912000	-1.9891593708658128
chr5	35911100	35912100	-2.0083881251530835
chr5	35911200	35912200	-1.3203636529362075
chr5	35911300	35912300	-1.3427449747365752
chr5	35911400	35912400	-1.4270851848051265
chr5	35911500	35912500	-1.6322782073640634
chr5	35911600	35912600	-1.6669552345061702
chr5	35911700	35912700	-2.216055513068976
chr5	35911800	35912800	-2.1021771711421082
chr5	35911900	35912900	-2.3033832961891263
chr5	35912000	35913000	-2.174716142338202
chr5	35912100	35913100	-2.799720488032837
chr5	35912200	35913200	-4.076302487852916
chr5	35912300	35913300	-4.54890311078307
chr5	35912400	35913400	-4.001379352901416
chr5	35912500	35913500	-3.4724439130280764
chr5	35912600	35913600	-3.8381277334649186
chr5	35912700	35913700	-4.185656987584434
chr5	35912800	35913800	-3.7224808618737035
chr5	35912900	35913900	-4.123009092579406
chr5	35913000	35914000	-3.5141870817966017
chr5	35913100	35914100	-3.307927429275788
chr5	35913200	35914200	-3.1006174209497104
chr5	35913300	35914300	-2.9366315657162603
chr5	35913400	35914400	-3.825929507077803
chr5	35913500	35914500	-4.47286610065682
chr5	35913600	35914600	-4.6917827913430905
chr5	35913700	35914700	-4.29410831485131
chr5	35913800	35914800	-5.1465095669962375
chr5	35913900	35914900	-5.6466786013067365
chr5	35914000	35915000	-6.84048056291051
chr5	35914100	35915100	-6.636173208747564
chr5	35914200	35915200	-6.434838988082436
chr5	35914300	35915300	-6.235791211739532
chr5	35914400	35915400	-6.433649627946639
chr5	35914500	35915500	-5.809501443397776
chr5	35914600	35915600	-5.103324377901386
chr5	35914700	35915700	-5.294273722937528
chr5	35914800	35915800	-4.7909371444912665
chr5	35914900	35915900	-4.455385519988804
chr5	35915000	35916000	-4.099355772658169
chr5	35915100	35916100	-3.569966480572362
chr5	35915200	35916200	-3.6250776033971186
chr5	35915300	35916300	-3.6608627477917453
chr5	35915400	35916400	-2.560028019822794
chr5	35915500	35916500	-2.7686232137833082
chr5	35915600	35916600	-4.352884224336937
chr5	35915700	35916700	-4.6630864930247125
chr5	35915800	35916800	-5.579938214111464
chr5	35915900	35916900	-4.822037906479088
chr5	35916000	35917000	-4.098243793703152
chr5	35916100	35917100	-4.840814201115824
chr5	35916200	35917200	-4.739628944609874
chr5	35916300	35917300	-4.9555801563867385
chr5	35916400	35917400	-5.24329358703537
chr5	35916500	35917500	-5.738897667060543
chr5	35916600	35917600	-5.602631519952638
chr5	35916700	35917700	-5.796727853241235
chr5	35916800	35917800	-4.766127698710927
chr5	35916900	35917900	-4.698052548010021
chr5	35917000	35918000	-4.180012591641833
chr5	35917100	35918100	-3.7119210315434867
chr5	35917200	35918200	-3.6315915503102554
chr5	35917300	35918300	-2.98077993301992
chr5	35917400	35918400	-1.9663643811167544
chr5	35917500	35918500	-1.4721130528663775
chr5	35917600	35918600	-0.4573272859528723
chr5	35917700	35918700	0.04370633104452882
chr5	35917800	35918800	-0.5247190422053079
chr5	35917900	35918900	-0.34505903047996245
chr5	35918000	35919000	-0.11417142980041312
chr5	35918100	35919100	0.16844235938069327
chr5	35918200	35919200	0.43660431267786143
chr5	35918300	35919300	0.2714466344658768
chr5	35918400	35919400	-0.2745078622047632
chr5	35918500	35919500	0.18367110385958896
chr5	35918600	35919600	0.13246257582193785
chr5	35918700	35919700	0.4313648632675167
chr5	35918800	35919800	0.37514915043255015
chr5	35918900	35919900	0.4978554079776936
chr5	35919000	35920000	0.10677476413182192
chr5	35919100	35920100	0.05267045977291797
chr5	35919200	35920200	-0.30585186772871675
chr5	35919300	35920300	-0.1631384909730002
chr5	35919400	35920400	0.1526717080715073
chr5	35919500	35920500	0.17403758849680756
chr5	35919600	35920600	0.14732237666123613
chr5	35919700	35920700	-0.3902716122838177
chr5	35919800	35920800	0.061114001505885085
chr5	35919900	35920900	-0.09978660009580068
chr5	35920000	35921000	0.22558761701800475
chr5	35920100	35921100	0.8803233969338469
chr5	35920200	35921200	2.031815852014366
chr5	35920300	35921300	2.01181038272507
chr5	35920400	35921400	1.4210722808604912
chr5	35920500	35921500	0.8984248024702984
chr5	35920600	35921600	1.2373684833587162
chr5	35920700	35921700	1.983136027068623
chr5	35920800	35921800	1.3960161221720044
chr5	35920900	35921900	1.5653419363882566
chr5	35921000	35922000	1.1424235595744991
chr5	35921900	35922900	1.3471250188792052
chr5	35922000	35923000	1.2900687239112354
chr5	35922100	35923100	1.5184530248746912
chr5	35922200	35923200	1.0645543143785046
chr5	35922300	35923300	1.1954130182239848
chr5	35922400	35923400	1.3484935858371367
chr5	35922500	35923500	1.6807565200448755
chr5	35922600	35923600	1.1342309642030786
chr5	35922700	35923700	1.4967970781080693
chr5	35922800	35923800	1.0548219229863802
chr5	35922900	35923900	0.965977262603688
chr5	35923000	35924000	0.9852957212224872
chr5	35923100	35924100	0.5693477849330709
chr5	35923200	35924200	0.5574561801521436
chr5	35923300	35924300	0.1790406126686245
chr5	35923400	35924400	1.121323317783038
chr5	35923500	35924500	0.5355451233289464
chr5	35923600	35924600	0.6149543203423818
chr5	35923700	35924700	-0.3017204173897774
chr5	35923800	35924800	-0.11995965306884356
chr5	35923900	35924900	-0.11216718674255843
chr5	35924000	35925000	-0.07078045235972502
chr5	35924100	35925100	-0.033075445782626
chr5	35924200	35925200	0.27195332515024945
chr5	35924300	35925300	0.3393873555281965
chr5	35924400	35925400	-0.07172513893119185
chr5	35924500	35925500	0.15340080932667186
chr5	35924600	35925600	0.0875876583937631
chr5	35924700	35925700	-0.190925731280992
chr5	35924800	35925800	-0.6061895722780473
chr5	35924900	35925900	-0.2549470419232583
chr5	35925000	35926000	-0.3058239263788528
chr5	35925100	35926100	-0.8866704990763961
chr5	35925200	35926200	-1.0016236761081927
chr5	35925300	35926300	-1.3735983525116289
chr5	35925400	35926400	-1.9611028924373608
chr5	35925500	35926500	-1.9857571303905093
chr5	35925600	35926600	-1.8989140019392643
chr5	35925700	35926700	-2.040292346303639
chr5	35925800	35926800	-2.364493679869752
chr5	35925900	35926900	-2.626983886582265
chr5	35926000	35927000	-2.1155407215002846
chr5	35926100	35927100	-1.4322127246144225
chr5	35926200	35927200	-1.6436261735794184
chr5	35926300	35927300	-1.9196821531814017
chr5	35926400	35927400	-2.161313219771469
chr5	35926500	35927500	-2.635413754153756
chr5	35926600	35927600	-2.2817665306275488
chr5	35926700	35927700	-1.6945537561566828
chr5	35926800	35927800	-0.9862849440870214
chr5	35926900	35927900	-0.9971545829286984
chr5	35927000	35928000	-1.2943170613744128
chr5	35927100	35928100	-1.8154493885677123
chr5	35927200	35928200	-2.070368776036724
chr5	35927300	35928300	-1.2652780579501492
chr5	35927400	35928400	-1.0469185534324883
chr5	35927500	35928500	-0.6330994033569014
chr5	35927600	35928600	-1.2600084780108765
chr5	35927700	35928700	-1.4762111164715817
chr5	35927800	35928800	-1.1461632430452544
chr5	35927900	35928900	-1.4337948893272991
chr5	35928000	35929000	-1.3248054462379297
chr5	35928100	35929100	-1.1201613838725446
chr5	35928200	35929200	-0.6250670220098815
chr5	35928300	35929300	-0.3930283775532509
chr5	35928400	35929400	0.05600369548604205
chr5	35928500	35929500	0.1702747876803101
chr5	35928600	35929600	0.8328746182375634
chr5	35928700	35929700	0.9770525592081704
chr5	35928800	35929800	0.5462470355907497
chr5	35928900	35929900	1.1761917071444643
chr5	35929000	35930000	1.0944621606784115
chr5	35929100	35930100	1.0717805000509184
chr5	35929200	35930200	1.0306252445532844
chr5	35929300	35930300	0.8061334856685723
chr5	35929400	35930400	0.2916416790061002
chr5	35929500	35930500	0.2631536356820273
chr5	35929600	35930600	-0.5055234683306209
chr5	35929700	35930700	-0.22541918014378434
chr5	35929800	35930800	0.034624633566299766
chr5	35929900	35930900	-1.0733699851343257
chr5	35930000	35931000	-0.9548247028714516
chr5	35930100	35931100	-0.9090136876320446
chr5	35930200	35931200	-1.2133342761325474
chr5	35930300	35931300	-1.610980439844048
chr5	35930400	35931400	-1.6976584759898048
chr5	35930500	35931500	-2.4333693352728454
chr5	35930600	35931600	-2.3143916482883884
chr5	35930700	35931700	-3.099899386836977
chr5	35930800	35931800	-3.4076974425113926
chr5	35930900	35931900	-2.9208964776975312
chr5	35931000	35932000	-3.010106352236067
chr5	35931100	35932100	-3.1230299449792875
chr5	35931200	35932200	-3.5790865571658603
chr5	35931300	35932300	-3.2585034141344287
chr5	35931400	35932400	-2.9369661530592293
chr5	35931500	35932500	-2.3105262676375617
chr5	35931600	35932600	-1.9389410707807293
chr5	35931700	35932700	-1.1808360959971085
chr5	35931800	35932800	-0.7290099386149241
chr5	35931900	35932900	-0.11829814524108688
chr5	35932000	35933000	0.013089607282120625
chr5	35932100	35933100	0.18555919092074227
chr5	35932200	35933200	0.8005893983509421
chr5	35932300	35933300	0.6822206730642251
chr5	35932400	35933400	0.7040656620661959
chr5	35932500	35933500	0.5990564767145473
chr5	35932600	35933600	1.1174345771557106
chr5	35932700	35933700	1.0759398909194628
chr5	35932800	35933800	0.2929627333630869
chr5	35932900	35933900	0.0823114406024544
chr5	35933000	35934000	0.1393945209284439
chr5	35933100	35934100	-0.3250358682483331
chr5	35933200	35934200	-0.3005777205492908
chr5	35933300	35934300	-0.1834978733706396
chr5	35933400	35934400	-0.2574041499847453
chr5	35933500	35934500	0.2919629296954641
chr5	35933600	35934600	-0.5953083962563139
chr5	35933700	35934700	-1.1781163940518706
chr5	35933800	35934800	-0.7432993905524272
chr5	35933900	35934900	-1.0993972914561787
chr5	35934000	35935000	-1.3392519858346144
chr5	35934100	35935100	-0.7069547852978584
chr5	35934200	35935200	-0.6138501224723963
chr5	35934300	35935300	-0.490324729234614
chr5	35934400	35935400	-0.3772847646610286
chr5	35934500	35935500	-0.7285252307627861
chr5	35934600	35935600	-0.7948746306104756
chr5	35934700	35935700	-0.26037308443298457
chr5	35934800	35935800	-1.1516772134977713
chr5	35934900	35935900	-0.37578632232339015
chr5	35935000	35936000	-0.2525077162785407
chr5	35935100	35936100	-0.0755766661732575
chr5	35935200	35936200	-0.512012478329496
chr5	35935300	35936300	-0.985810561375033
chr5	35935400	35936400	-1.234088063720313
chr5	35935500	35936500	-1.6962411239062594
chr5	35935600	35936600	-0.8632399341140561
chr5	35935700	35936700	-0.7280553113517213
chr5	35935800	35936800	0.2565712110336593
chr5	35935900	35936900	-0.10755062189696568
chr5	35936000	35937000	-0.14662296206539702
chr5	35936100	35937100	-0.4935308236909964
chr5	35936200	35937200	-0.21153070123861625
chr5	35936300	35937300	-0.05607068558805674
chr5	35936400	35937400	0.4374618446806153
chr5	35936500	35937500	1.176540062247267
chr5	35936600	35937600	0.9725159772404935
chr5	35937200	35938200	-0.5805517443300899
chr5	35937300	35938300	-0.39623489917363003
chr5	35937400	35938400	-0.05403222438537288
chr5	35937900	35938900	-0.906131437323907
chr5	35938000	35939000	-0.8873988320049713
chr5	35938100	35939100	-0.9637121103360357
chr5	35938200	35939200	-1.1950290450801595
chr5	35938300	35939300	-1.465837044986364
chr5	35938400	35939400	-1.7473272610310988
chr5	35938500	35939500	-1.727640900814333
chr5	35938600	35939600	-1.8913662038275856
chr5	35938700	35939700	-1.5909853662035782
chr5	35938800	35939800	-1.850605267120551
chr5	35938900	35939900	-1.503384532770055
chr5	35939000	35940000	-1.402716975299246
chr5	35939100	35940100	-1.1011440285552845
chr5	35939200	35940200	-0.8667976275830122
chr5	35939300	35940300	-0.4551785530168327
chr5	35939400	35940400	-0.44447011299284456
chr5	35939500	35940500	-0.563798886525291
chr5	35939600	35940600	-0.15684456244823994
chr5	35939700	35940700	0.7760035260956051
chr5	35939800	35940800	0.19511593586007825
chr5	35939900	35940900	-0.42363230226684206
chr5	35940000	35941000	-0.8340207565511141
chr5	35940100	35941100	-0.7905199417700643
chr5	35940200	35941200	-0.563128042009031
chr5	35940300	35941300	-0.528807055026624
chr5	35940400	35941400	0.0994714662876963
chr5	35940500	35941500	0.2875913025427131
chr5	35940600	35941600	0.056092937801466285
chr5	35940700	35941700	-0.4131552632996676
chr5	35940800	35941800	0.10376909639927437
chr5	35940900	35941900	0.7765478572522052
chr5	35941000	35942000	0.9269918616075711
chr5	35941100	35942100	0.4977487843326723
chr5	35941200	35942200	0.3605740142976495
chr5	35941300	35942300	-0.2517586326664485
chr5	35941400	35942400	-0.934657912008232
chr5	35941500	35942500	-1.6316788469880728
chr5	35941600	35942600	-1.6747179984141007
chr5	35941700	35942700	-1.0511716402850189
chr5	35941800	35942800	-1.7534982312011633
chr5	35941900	35942900	-1.997764074450345
chr5	35942000	35943000	-1.9953357212539071
chr5	35942100	35943100	-1.6323396818899825
chr5	35942200	35943200	-2.0329500217161507
chr5	35942300	35943300	-1.5561031907821514
chr5	35942400	35943400	-1.7800589670901783
chr5	35942500	35943500	-1.6579484064156085
chr5	35942600	35943600	-1.5909723827831952
chr5	35942700	35943700	-2.2015797301993425
chr5	35942800	35943800	-1.8025400552114887
chr5	35942900	35943900	-1.8830649475069097
chr5	35943000	35944000	-1.586772517815049
chr5	35943100	35944100	-1.353569169995026
chr5	35943200	35944200	-1.0003114464348917
chr5	35944400	35945400	-0.7042290508645072
chr5	35944500	35945500	0.06367642924377401
chr5	35944600	35945600	-0.6409231021406316
chr5	35944700	35945700	-1.1047190713369093
chr5	35944800	35945800	-1.4151726535478308
chr5	35944900	35945900	-2.026915416108377
chr5	35945000	35946000	-2.2517749980115394
chr5	35945100	35946100	-2.3923600521500505
chr5	35945200	35946200	-3.1559785851272717
chr5	35945300	35946300	-3.498297022720794
chr5	35945400	35946400	-2.5286027929105988
chr5	35945500	35946500	-3.2398451170491995
chr5	35945600	35946600	-2.777217607826953
chr5	35945700	35946700	-2.3893509963580555
chr5	35945800	35946800	-2.3369135699842376
chr5	35945900	35946900	-1.2530791680552458
chr5	35946000	35947000	-1.4323411569815117
chr5	35946100	35947100	-1.2133155355732808
chr5	35946200	35947200	-0.4147480733936837
chr5	35946300	35947300	-0.4133266969681805
chr5	35946400	35947400	-0.7362338106980025
chr5	35946500	35947500	-0.5214196222663967
chr5	35946600	35947600	-0.4250743978057344
chr5	35946700	35947700	-0.4877829362821658
chr5	35946800	35947800	-0.21405980289833249
chr5	35946900	35947900	-1.0976322122053732
chr5	35947000	35948000	-0.5979909319357123
chr5	35947100	35948100	-0.536129161275374
chr5	35947900	35948900	-1.5438314988154715
chr5	35948000	35949000	-1.5647041712944345
chr5	35948100	35949100	-2.0898470430267624
chr5	35948200	35949200	-2.4229467377981706
chr5	35949400	35950400	-0.5333830732260569
chr5	35949500	35950500	-0.5903441700347866
chr5	35949600	35950600	-0.8850487699046923
chr5	35949700	35950700	-0.852053904185574
chr5	35949800	35950800	-1.0489174466715134
chr5	35949900	35950900	-0.9545148741149359
chr5	35950000	35951000	-0.9404434114592799
chr5	35950100	35951100	-0.4688682357220906
chr5	35950200	35951200	-0.2367465067736109
chr5	35950300	35951300	0.015201255636853046
chr5	35950400	35951400	-0.2028938914456892
chr5	35950500	35951500	-0.7054766182535018
chr5	35950600	35951600	-0.9518500805261982
chr5	35950700	35951700	-0.817222711344126
chr5	35950800	35951800	-0.6201009421156998
chr5	35950900	35951900	-0.7345289096621155
chr5	35951000	35952000	-0.7586992253271847
chr5	35951100	35952100	-0.5960071726608938
chr5	35951200	35952200	-1.558132758583952
chr5	35951300	35952300	-1.583604935535996
chr5	35951400	35952400	-1.2593084995728059
chr5	35951500	35952500	-0.429839752693456
chr5	35951600	35952600	-0.1246338788920738
chr5	35951700	35952700	-0.6529663662792731
chr5	35951800	35952800	-0.09808467417533694
chr5	35951900	35952900	0.22743814777855306
chr5	35952000	35953000	-0.2711260792859638
chr5	35952100	35953100	-0.4657097860296956
chr5	35952200	35953200	-0.13161273403020718
chr5	35952300	35953300	-0.1523715941727894
chr5	35952400	35953400	-0.183816986833398
chr5	35952500	35953500	-0.5418917798609074
chr5	35952600	35953600	-0.2686360656883904
chr5	35952700	35953700	0.20515001338984212
chr5	35952800	35953800	-0.8740622210228938
chr5	35952900	35953900	-1.3541092025990071
chr5	35953000	35954000	-0.7438705525862627
chr5	35953100	35954100	-0.5074011430697063
chr5	35953200	35954200	0.8112443655289362
chr5	35953300	35954300	0.8502651178987359
chr5	35953400	35954400	1.137798743568721
chr5	35953500	35954500	1.5551742974094669
chr5	35953600	35954600	1.8739388845693263
chr5	35953700	35954700	1.565140636201498
chr5	35953800	35954800	1.9814806135638243
chr5	35953900	35954900	2.536921759552354
chr5	35954000	35955000	2.7348622030750787
chr5	35954100	35955100	2.6678834860973843
chr5	35954200	35955200	1.962154953948828
chr5	35954300	35955300	2.297234074683483
chr5	35954400	35955400	1.7320435750986969
chr5	35954500	35955500	1.6786526385543732
chr5	35954600	35955600	1.3331819205948572
chr5	35954700	35955700	1.7799189570761058
chr5	35954800	35955800	1.7179727455970013
chr5	35954900	35955900	1.4046646881817526
chr5	35955000	35956000	1.3233381394342432
chr5	35956100	35957100	0.545892951611125
chr5	35956200	35957200	0.5680767436974391
chr5	35956300	35957300	0.5611157337263074
chr5	35956400	35957400	0.8601581811426434
chr5	35956500	35957500	1.0538400873312317
chr5	35956600	35957600	1.1453446083378724
chr5	35956700	35957700	1.164178104843128
chr5	35956800	35957800	0.5688488464031877
chr5	35956900	35957900	0.7998836046734388
chr5	35957000	35958000	0.9278879057493762
chr5	35957100	35958100	0.6352841679208998
chr5	35957200	35958200	0.3123760112883475
chr5	35957300	35958300	-0.07469033989696278
chr5	35957400	35958400	-0.1878599486806698
chr5	35957500	35958500	-0.859871738276875
chr5	35957600	35958600	-0.9960398295580748
chr5	35957700	35958700	-1.0579913263376794
chr5	35957800	35958800	-0.947287538846456
chr5	35957900	35958900	-0.9213776860524292
chr5	35958000	35959000	-1.3554875701610134
chr5	35958100	35959100	-1.13803457925803
chr5	35960000	35961000	0.7594584299580088
chr5	35960100	35961100	0.7085425332872448
chr5	35960200	35961200	0.5548885687516961
chr5	35960300	35961300	1.252329194702368
chr5	35960400	35961400	1.71228558404553
chr5	35960500	35961500	1.4928693595469298
chr5	35960600	35961600	1.1190250503556602
chr5	35960700	35961700	1.1206827601780496
chr5	35960800	35961800	0.2835048317138251
chr5	35960900	35961900	0.34504637725522386
chr5	35961000	35962000	0.092370079019719
chr5	35961100	35962100	0.32424243793898216
chr5	35961200	35962200	0.17907232458821615
chr5	35961300	35962300	-0.11440628965032425
chr5	35961400	35962400	-0.98194059446045
chr5	35961500	35962500	-1.1655818769938369
chr5	35961600	35962600	-0.799464143093463
chr5	35961700	35962700	-0.29086134348315706
chr5	35961800	35962800	0.4413113423817936
chr5	35961900	35962900	-0.15040421399137624
chr5	35962000	35963000	-0.19612408721457983
chr5	35962100	35963100	-0.32281698084070964
chr5	35962200	35963200	0.28949942792140626
chr5	35962300	35963300	0.07697823238384761
chr5	35962400	35963400	0.5885968053828736
chr5	35962500	35963500	1.2425729810756048
chr5	35962600	35963600	1.479278301670565
chr5	35962700	35963700	1.6646355550572156
chr5	35962800	35963800	2.1389066683740703
chr5	35962900	35963900	1.9450243994579848
chr5	35963000	35964000	1.3676252989344702
chr5	35963100	35964100	0.9284472121304741
chr5	35963200	35964200	0.7158397641864286
chr5	35963300	35964300	1.102556782265547
chr5	35963400	35964400	0.8501293432105334
chr5	35963500	35964500	0.5211353897404213
chr5	35963600	35964600	0.1690757072205286
chr5	35963700	35964700	-0.4693613515750664
chr5	35963800	35964800	-0.758311166123624
chr5	35963900	35964900	-0.34404993418620194
chr5	35964000	35965000	-0.12002560489321935
chr5	35964100	35965100	0.3410643219421689
chr5	35964200	35965200	0.3828708612969401
chr5	35964300	35965300	0.4966485642100034
chr5	35964400	35965400	0.7026489452761336
chr5	35964500	35965500	1.0215795920427932
chr5	35964600	35965600	1.269320278489233
chr5	35964700	35965700	1.5369589745488743
chr5	35964800	35965800	1.2558344170652744
chr5	35964900	35965900	1.8589935120126624
chr5	35965000	35966000	2.08945032241848
chr5	35965100	35966100	1.8439118669541203
chr5	35965200	35966200	2.0598555929169944
chr5	35965300	35966300	1.8000389859757409
chr5	35965400	35966400	2.001780385985295
chr5	35965500	35966500	2.1929450925443823
chr5	35965600	35966600	2.2823927981604
chr5	35965700	35966700	2.165046497959205
chr5	35965800	35966800	2.6072418708172203
chr5	35965900	35966900	2.35566322532292
chr5	35966000	35967000	1.6677357084901558
chr5	35966100	35967100	2.0043481607674867
chr5	35966200	35967200	1.4724522072803887
chr5	35966300	35967300	0.9040786946847682
chr5	35966400	35967400	0.9100663104042772
chr5	35966500	35967500	0.2347673630983646
chr5	35966600	35967600	-0.09762890917883756
chr5	35966700	35967700	-0.15613409529312838
chr5	35966800	35967800	-0.05518559542269042
chr5	35966900	35967900	-0.09487325894723833
chr5	35967000	35968000	0.8877815624453148
chr5	35967100	35968100	1.0279000081571943
chr5	35967200	35968200	1.0416308935948195
chr5	35967300	35968300	1.695583356495334
chr5	35967400	35968400	0.9210151555519276
chr5	35967500	35968500	0.5843362837703135
chr5	35967600	35968600	0.5909340970982107
chr5	35967700	35968700	0.6403279502440646
chr5	35967800	35968800	0.34364300300984085
chr5	35967900	35968900	0.2365035358547161
chr5	35968000	35969000	-0.48855528949249605
chr5	35968100	35969100	-1.19467321934097
chr5	35968200	35969200	-0.5974467887743506
chr5	35968300	35969300	-0.4083812526763093
chr5	35968400	35969400	-0.0958440126465379
chr5	35968500	35969500	-0.04652432682256822
chr5	35968600	35969600	-0.2917109592836027
chr5	35968700	35969700	0.14761506160033772
chr5	35968800	35969800	0.7966304058912046
chr5	35968900	35969900	0.7756006933000632
chr5	35969000	35970000	1.265704105190167
chr5	35969100	35970100	1.1654754755586458
chr5	35969200	35970200	0.5898224254327207
chr5	35969300	35970300	0.0012711276586026693
chr5	35969400	35970400	0.456323647035372
chr5	35969500	35970500	1.0720800469547076
chr5	35969600	35970600	1.2189703563917906
chr5	35969700	35970700	0.7978627206382154
chr5	35969800	35970800	-0.006468516386558982
chr5	35969900	35970900	-0.09096912859641199
chr5	35970000	35971000	-0.3666590692679359
chr5	35970100	35971100	-0.2339634404149836
chr5	35970200	35971200	0.06662250900366626
chr5	35970300	35971300	0.15018667065816033
chr5	35970400	35971400	0.3802498552747805
chr5	35970500	35971500	0.7177653674358219
chr5	35970600	35971600	0.8438459511349642
chr5	35970700	35971700	0.925196713993976
chr5	35970800	35971800	0.9014521077151744
chr5	35970900	35971900	0.8540431173520477
chr5	35971000	35972000	0.9860566318707101
chr5	35971100	35972100	1.5207825166780544
chr5	35971200	35972200	1.6027660139865172
chr5	35971300	35972300	1.6997472001960974
chr5	35971400	35972400	1.2405662637240775
chr5	35971500	35972500	0.3014032015978937
chr5	35971600	35972600	0.5002597682379697
chr5	35971700	35972700	0.2638493371495309
chr5	35971800	35972800	0.21264703858732328
chr5	35971900	35972900	0.4434047546370736
chr5	35972000	35973000	0.3393136516090678
chr5	35972100	35973100	-1.0587947255275196
chr5	35972200	35973200	-1.994252919543284
chr5	35972300	35973300	-3.010184141910443
chr5	35972400	35973400	-4.347116121500588
chr5	35972500	35973500	-3.8607086297297872
chr5	35972600	35973600	-3.778929698961355
chr5	35972700	35973700	-3.280519371204676
chr5	35972800	35973800	-3.0504315564245403
chr5	35972900	35973900	-3.50280384110032
chr5	35973000	35974000	-3.6384617790735576
chr5	35973100	35974100	-2.5719147385926515
chr5	35973200	35974200	-2.847809112664226
chr5	35973300	35974300	-2.0821904701138587
chr5	35973400	35974400	-1.1103672919315608
chr5	35973500	35974500	-1.1861189621852073
chr5	35973600	35974600	-1.2864991974851974
chr5	35973700	35974700	-1.2973903598833367
chr5	35973800	35974800	-1.5478765633695222
chr5	35973900	35974900	-1.3341939491478183
chr5	35974000	35975000	-1.091673424825928
chr5	35974100	35975100	-1.0573662176710459
chr5	35974200	35975200	-0.32465393277153776
chr5	35974300	35975300	-0.754680040132343
chr5	35974400	35975400	-0.8968022779328853
chr5	35974500	35975500	-0.8018976645702446
chr5	35974600	35975600	-0.8222712290801062
chr5	35974700	35975700	-1.0217345058999632
chr5	35974800	35975800	-0.7373963567458676
chr5	35974900	35975900	-0.2797056307033125
chr5	35975000	35976000	-0.5992883632063546
chr5	35975100	35976100	-0.5906828020622412
chr5	35975200	35976200	-0.08754220584549087
chr5	35975300	35976300	0.14644280224516604
chr5	35975400	35976400	-0.17507217496723235
chr5	35975500	35976500	-0.3762897785223413
chr5	35975600	35976600	-0.7402924940319282
chr5	35975700	35976700	-1.2378475926755939
chr5	35975800	35976800	-1.3226474621496849
chr5	35975900	35976900	-1.275798478893419
chr5	35976000	35977000	-0.37832381394214926
chr5	35976900	35977900	2.2656909864457027
chr5	35977000	35978000	1.738606509708201
chr5	35977100	35978100	1.3956467035375129
chr5	35977200	35978200	-0.0881359090330336
chr5	35977300	35978300	-0.4502045056602098
chr5	35977400	35978400	0.3148156542765693
chr5	35977500	35978500	0.4156232882852361
chr5	35977600	35978600	-0.2234481464939659
chr5	35977700	35978700	-0.0812953679756092
chr5	35977800	35978800	-0.847124340440602
chr5	35977900	35978900	-0.7181394385232227
chr5	35978000	35979000	-0.2277275129178753
chr5	35978100	35979100	-0.013251022665517198
chr5	35978200	35979200	0.9533139820566864
chr5	35978300	35979300	1.2479142159524348
chr5	35978400	35979400	0.8383430247342502
chr5	35978500	35979500	0.12107440715803496
chr5	35978600	35979600	0.6950302495072792
chr5	35978700	35979700	0.7014590842897036
chr5	35978800	35979800	1.5512443264823137
chr5	35978900	35979900	1.5904998579802
chr5	35979000	35980000	1.2017824212263049
chr5	35979100	35980100	0.8420936708318224
chr5	35979200	35980200	0.3868695978450304
chr5	35979300	35980300	-0.2940338611375902
chr5	35979400	35980400	-0.14131517532683696
chr5	35979500	35980500	0.4067889714527792
chr5	35979600	35980600	0.048307388980664966
chr5	35979700	35980700	0.020899849584687075
chr5	35979800	35980800	-0.44519215348661534
chr5	35979900	35980900	-0.9221362707714694
chr5	35980000	35981000	-0.7903420402474032
chr5	35980100	35981100	-0.602598686304593
chr5	35980200	35981200	-0.8839624833392549
chr5	35980300	35981300	-1.3384768757156194
chr5	35980400	35981400	-1.6054514801246516
chr5	35980500	35981500	-1.5010106939348804
chr5	35980600	35981600	-1.437466049719305
chr5	35980700	35981700	-1.6223242809607346
chr5	35980800	35981800	-1.4453761315264924
chr5	35980900	35981900	-1.0823228937298164
chr5	35981000	35982000	-1.2765897843791756
chr5	35981100	35982100	-1.607671448778469
chr5	35981800	35982800	-0.5553741365869762
chr5	35981900	35982900	-0.3176212641899472
chr5	35982000	35983000	-0.4903363364827444
chr5	35982100	35983100	-0.02404816623884912
chr5	35982200	35983200	-0.14136783111698306
chr5	35982300	35983300	-0.08094691696237
chr5	35982400	35983400	-0.03420632468917397
chr5	35982500	35983500	-0.7276983197929433
chr5	35982600	35983600	-0.12844884823280195
chr5	35982700	35983700	0.22259912037475668
chr5	35982800	35983800	-0.2169642073781252
chr5	35982900	35983900	-0.6414455537614167
chr5	35983000	35984000	-0.8064077992667146
chr5	35983100	35984100	-1.9776863076338915
chr5	35983200	35984200	-2.0105698110766568
chr5	35983300	35984300	-1.4863310373230405
chr5	35983400	35984400	-1.623905760889046
chr5	35983500	35984500	-1.357551648027711
chr5	35985100	35986100	0.1898701715893344
chr5	35985200	35986200	0.3621414366177378
chr5	35985300	35986300	0.3422768925750989
chr5	35985400	35986400	0.1944112303532815
chr5	35985500	35986500	-0.018390200971838726
chr5	35985600	35986600	0.6831510039714388
chr5	35985700	35986700	0.2921702180152745
chr5	35985800	35986800	0.4626498800153607
chr5	35985900	35986900	0.815155562449381
chr5	35986000	35987000	-0.13329440535933818
chr5	35986100	35987100	-0.02901786258478725
chr5	35986200	35987200	-0.5038444570309771
chr5	35986300	35987300	-0.4692526565188623
chr5	35986400	35987400	-0.3407634827255717
chr5	35986500	35987500	-0.9468139882527864
chr5	35986600	35987600	-0.7446908160936455
chr5	35986700	35987700	-0.38304062673933625
chr5	35986800	35987800	-0.6901218344431593
chr5	35986900	35987900	-0.4726389327958474
chr5	35987000	35988000	0.2794709870428422
chr5	35987100	35988100	0.2214760234649704
chr5	35987200	35988200	0.4136693894565359
chr5	35987300	35988300	0.7341932899140703
chr5	35987400	35988400	1.160706050870448
chr5	35987500	35988500	0.7948457152303073
chr5	35987600	35988600	0.632950232878039
chr5	35987700	35988700	0.6547125356002865
chr5	35987800	35988800	0.4517936803709674
chr5	35987900	35988900	0.7009266860260878
chr5	35988000	35989000	0.21084890025205516
chr5	35988100	35989100	0.4332761455396291
chr5	35988200	35989200	0.3976917409300623
chr5	35988300	35989300	-0.07408027139289866
chr5	35988400	35989400	-0.4451231415842236
chr5	35988500	35989500	-0.34104811582378136
chr5	35988600	35989600	-0.3826052478447651
chr5	35988700	35989700	0.18461275917887865
chr5	35988800	35989800	0.5935631584502975
chr5	35988900	35989900	0.018152323009607712
chr5	35989000	35990000	-0.08742349733436874
chr5	35989100	35990100	0.1880151330925189
chr5	35989200	35990200	0.015392150572194131
chr5	35989300	35990300	0.2650216450399306
chr5	35989400	35990400	-0.03287450069159456
chr5	35989500	35990500	0.3837355060461247
chr5	35989600	35990600	0.2922634008235612
chr5	35989700	35990700	0.036555627380178236
chr5	35989800	35990800	-0.06546271604712828
chr5	35989900	35990900	0.0008518429044614448
chr5	35990000	35991000	-0.11938139237096675
chr5	35990100	35991100	-0.2290071693604071
chr5	35990200	35991200	0.05472774312139297
chr5	35990300	35991300	0.09389580823899177
chr5	35990400	35991400	0.4547229178168201
chr5	35990500	35991500	0.7898054392434712
chr5	35990600	35991600	0.9231736270109164
chr5	35990700	35991700	0.9971106725507122
chr5	35990800	35991800	0.9242103042268336
chr5	35990900	35991900	0.8687667914432851
chr5	35991000	35992000	1.2548394676762715
chr5	35991100	35992100	1.3721295249399812
chr5	35991200	35992200	0.7591876222273004
chr5	35991300	35992300	0.7175084929092937
chr5	35991400	35992400	1.360670535620672
chr5	35991500	35992500	1.0542841693125449
chr5	35991600	35992600	0.7131629949246899
chr5	35991700	35992700	0.1596652079379496
chr5	35991800	35992800	-0.08465546259238348
chr5	35991900	35992900	0.19373742176645808
chr5	35992000	35993000	-0.12294429383634589
chr5	35992100	35993100	-0.3361256519962868
chr5	35992200	35993200	0.3258769392321004
chr5	35992300	35993300	-0.1922208703517635
chr5	35992400	35993400	-0.4724053796463877
chr5	35992500	35993500	0.11207022788369952
chr5	35992600	35993600	0.08350860557852678
chr5	35992700	35993700	0.6093972946638959
chr5	35992800	35993800	1.1543871784865027
chr5	35992900	35993900	1.1482975397882744
chr5	35993000	35994000	1.6502934448181756
chr5	35993100	35994100	1.1640600937184322
chr5	35993200	35994200	1.0265640919772183
chr5	35993300	35994300	2.1576337815473834
chr5	35993400	35994400	2.8532630602366167
chr5	35993500	35994500	2.3669909739213923
chr5	35993600	35994600	2.489048347629568
chr5	35993700	35994700	2.030443132642497
chr5	35993800	35994800	1.5055609412754376
chr5	35993900	35994900	0.5968987477163937
chr5	35994000	35995000	0.48582287584446415
chr5	35994100	35995100	0.16253731870282467
chr5	35994200	35995200	0.2320953957369981
chr5	35994300	35995300	-0.7135166929241497
chr5	35994400	35995400	-0.7964032853391552
chr5	35994500	35995500	-0.0006721590915427544
chr5	35994600	35995600	0.25723233180556604
chr5	35994700	35995700	0.5167008882993064
chr5	35994800	35995800	1.2933153826931525
chr5	35994900	35995900	1.5209418081974886
chr5	35995000	35996000	1.2756405952012435
chr5	35996100	35997100	0.2869068986946866
chr5	35996200	35997200	0.3917846268808015
chr5	35996300	35997300	0.9636466296363184
chr5	35996400	35997400	1.161814993497822
chr5	35996500	35997500	0.6251935788559703
chr5	35996600	35997600	1.045717598986146
chr5	35996700	35997700	1.3690198870705932
chr5	35996800	35997800	1.9356396927792967
chr5	35996900	35997900	1.8030101122714288
chr5	35997000	35998000	1.7357123414473916
chr5	35997100	35998100	2.0060324057761854
chr5	35997200	35998200	1.1639664489421484
chr5	35997300	35998300	1.0866675192547246
chr5	35997400	35998400	1.5009664643221523
chr5	35997500	35998500	1.309016014573134
chr5	35997600	35998600	1.2237660148081182
chr5	35997700	35998700	0.7277278901837921
chr5	35997800	35998800	1.3512679843019448
chr5	35997900	35998900	0.999370732914032
chr5	35998000	35999000	0.8901913748877934
chr5	35998100	35999100	1.1630528116506536
chr5	35998200	35999200	1.5443784975879429
chr5	35999300	36000300	1.5287090390323588
chr5	35999400	36000400	1.6274675594333154
chr5	35999500	36000500	1.3012223298278025
chr5	35999600	36000600	1.3013932385745677
chr5	35999700	36000700	1.0660375755090774
chr5	35999800	36000800	0.9308179911851792
chr5	35999900	36000900	0.9953667901591822
chr5	36000000	36001000	0.9465831311393809
chr5	36000100	36001100	1.1375594402343054
chr5	36000200	36001200	0.6158399961843813
chr5	36000300	36001300	0.7626342102625362
chr5	36000400	36001400	0.688670335830757
chr5	36000500	36001500	0.9388092868183281
chr5	36000600	36001600	1.1810550618888032
chr5	36000700	36001700	0.9562213231831572
chr5	36000800	36001800	0.8087834179203905
chr5	36000900	36001900	0.7730002420031482
chr5	36001000	36002000	0.47642902561523104
chr5	36001100	36002100	0.5835442399996859
chr5	36001200	36002200	0.3236614960736733
chr5	36001300	36002300	-0.3868997337665789
chr5	36001400	36002400	-0.09042435786863512
chr5	36001500	36002500	-0.02366819981450631
chr5	36001600	36002600	-0.40462083098514895
chr5	36001700	36002700	0.4544384401163626
chr5	36001800	36002800	0.3823748570107054
chr5	36001900	36002900	0.3659454858233585
chr5	36002000	36003000	0.2310481107668523
chr5	36002100	36003100	0.20873431076987564
chr5	36002200	36003200	0.4933776372519286
chr5	36002300	36003300	0.3613499563476827
chr5	36002400	36003400	0.32199454731271904
chr5	36002500	36003500	0.1583071484451495
chr5	36002600	36003600	0.3856256222916496
chr5	36002700	36003700	-0.4223579328355812
chr5	36002800	36003800	-0.15428278079601435
chr5	36002900	36003900	0.2646902329298568
chr5	36003000	36004000	0.6679431044739631
chr5	36003100	36004100	1.5425795464802892
chr5	36003200	36004200	1.4903815146577344
chr5	36003300	36004300	1.7845523957423763
chr5	36003400	36004400	1.637537799480447
chr5	36003500	36004500	1.5509582774250654
chr5	36003600	36004600	1.2886585998519189
chr5	36003700	36004700	1.224260990623717
chr5	36003800	36004800	1.0872366992892908
chr5	36003900	36004900	0.8252831778008936
chr5	36004000	36005000	0.3961581928527018
chr5	36004100	36005100	-0.5035931111900362
chr5	36004200	36005200	-0.11936035668911482
chr5	36004300	36005300	-0.6180345501316857
chr5	36004400	36005400	-0.9630071993524836
chr5	36004500	36005500	-1.0773972945077437
chr5	36004600	36005600	-1.2973725462953305
chr5	36004700	36005700	-1.087780165773773
chr5	36004800	36005800	-1.3516981914171444
chr5	36004900	36005900	-1.3317759252558423
chr5	36005000	36006000	-0.9154911809697321
chr5	36005100	36006100	-0.5313729074319629
chr5	36005200	36006200	-1.0096182442281731
chr5	36005300	36006300	-0.9257028684476756
chr5	36005400	36006400	-0.8506228642976249
chr5	36005500	36006500	-0.9228027757319832
chr5	36005600	36006600	-1.179453240037622
chr5	36005700	36006700	-1.2349312643769248
chr5	36005800	36006800	-1.2275491466873931
chr5	36005900	36006900	-0.8597949617232298
chr5	36006000	36007000	-1.0728896655704119
chr5	36006100	36007100	-1.586479572213637
chr5	36006200	36007200	-1.5947529910875606
chr5	36006300	36007300	-1.7929321185149425
chr5	36006400	36007400	-1.4751141493280264
chr5	36006500	36007500	-1.0531968678637669
chr5	36006600	36007600	-0.528160048382117
chr5	36006700	36007700	-0.2525173349406239
chr5	36006800	36007800	0.3332911635848489
chr5	36006900	36007900	-0.035459445380282284
chr5	36007000	36008000	0.22971496861099203
chr5	36007100	36008100	0.8320260250266965
chr5	36007200	36008200	0.8973832404598331
chr5	36007300	36008300	0.7199814087580461
chr5	36007400	36008400	0.6614237378973932
chr5	36007500	36008500	0.1349997590580977
chr5	36007600	36008600	-0.12373556003985
chr5	36007700	36008700	-0.4922738523079122
chr5	36007800	36008800	-0.7098647293920256
chr5	36007900	36008900	-0.8567459773721945
chr5	36008000	36009000	-0.9925749808636603
chr5	36008100	36009100	-1.9476198535851288
chr5	36008200	36009200	-1.7812638907739506
chr5	36008300	36009300	-1.5411803070161236
chr5	36008400	36009400	-1.6344569215983045
chr5	36008500	36009500	-1.8048750350673064
chr5	36008600	36009600	-1.7722464880841586
chr5	36008700	36009700	-2.059789039402855
chr5	36008800	36009800	-1.702988855734341
chr5	36008900	36009900	-1.5405092610836972
chr5	36009000	36010000	-1.8785405237937958
chr5	36009100	36010100	-1.5859213871624598
chr5	36009200	36010200	-1.9657026768030648
chr5	36009300	36010300	-2.240408054225425
chr5	36009400	36010400	-2.5634206131778448
chr5	36009500	36010500	-2.417944841480727
chr5	36009600	36010600	-1.5457026545726074
chr5	36009700	36010700	-1.3811931403644135
chr5	36009800	36010800	-2.269872556686181
chr5	36009900	36010900	-2.6401649108666003
chr5	36010000	36011000	-2.451686790796664
chr5	36010100	36011100	-1.6217392550494552
chr5	36010200	36011200	-1.6766656991908049
chr5	36010300	36011300	-1.5447859991043889
chr5	36010400	36011400	-1.3392474371001524
chr5	36010500	36011500	-1.5567531189605377
chr5	36010600	36011600	-2.1663739667417583
chr5	36010700	36011700	-2.6604831013558514
chr5	36010800	36011800	-2.5903576462129707
chr5	36010900	36011900	-2.7277164537747205
chr5	36011000	36012000	-3.078630274108655
chr5	36011100	36012100	-3.571012575333495
chr5	36011200	36012200	-3.691829947098792
chr5	36011300	36012300	-3.3581017591218134
chr5	36011400	36012400	-3.327080071218844
chr5	36011500	36012500	-3.2423536424603068
chr5	36011600	36012600	-3.698143953220311
chr5	36011700	36012700	-3.492151973438641
chr5	36011800	36012800	-2.967244306168279
```
