## Supplemental Datasets for "A genome-wide mutational constraint map quantified from variation in 76,156 human genomes": Supplementary_Data_3.bed (part 626 of 859)

```
chr5	36011900	36012900	-2.7031764555428333
chr5	36012000	36013000	-1.9924006156620482
chr5	36012100	36013100	-2.0781130302990345
chr5	36012200	36013200	-2.093050887502589
chr5	36012300	36013300	-2.3885971083096016
chr5	36012400	36013400	-2.5344770230606057
chr5	36012500	36013500	-2.0491456275983206
chr5	36012600	36013600	-2.0549207616740945
chr5	36012700	36013700	-1.123204830465771
chr5	36012800	36013800	-1.2002702875930094
chr5	36012900	36013900	-1.2066905841250992
chr5	36013000	36014000	-1.1836738555514028
chr5	36013100	36014100	-0.9981107276180846
chr5	36013200	36014200	-0.4820194421544235
chr5	36013300	36014300	-0.5382662535140895
chr5	36013400	36014400	-1.0522217769780249
chr5	36013500	36014500	-1.278985010321268
chr5	36013600	36014600	-1.2745362914010918
chr5	36014800	36015800	-1.0869718268845792
chr5	36014900	36015900	-1.0499341508666795
chr5	36015000	36016000	-1.0816911190796823
chr5	36015800	36016800	-0.630506845051218
chr5	36015900	36016900	-0.5124924462098573
chr5	36016000	36017000	-1.884002680841518
chr5	36016100	36017100	-2.122813847651007
chr5	36016200	36017200	-2.3920091811458697
chr5	36016300	36017300	-2.5118977223205663
chr5	36016400	36017400	-3.0357493680357504
chr5	36016500	36017500	-2.505281823653826
chr5	36016600	36017600	-2.4571232307989828
chr5	36016700	36017700	-2.441088568883796
chr5	36016800	36017800	-2.540498548114742
chr5	36016900	36017900	-2.5674190614002588
chr5	36017000	36018000	-1.767280362494804
chr5	36017100	36018100	-2.2987566996203253
chr5	36017200	36018200	-2.087885588370281
chr5	36017300	36018300	-2.1884003671653267
chr5	36017400	36018400	-1.328260024241786
chr5	36017500	36018500	-1.3979243530649246
chr5	36017600	36018600	-1.034388698891396
chr5	36017700	36018700	-0.6874598126874629
chr5	36017800	36018800	-0.6984237448131017
chr5	36017900	36018900	-0.6828810466534393
chr5	36018000	36019000	-0.3853346466668419
chr5	36018100	36019100	0.6552586727940964
chr5	36019800	36020800	0.15555347821214696
chr5	36019900	36020900	-0.1696016830941453
chr5	36020000	36021000	0.12284892510829577
chr5	36020100	36021100	-0.06900029723170051
chr5	36020200	36021200	-0.2232145866468089
chr5	36020300	36021300	-0.0555205566372288
chr5	36020400	36021400	-0.2689910350075815
chr5	36020500	36021500	0.1280069253867028
chr5	36020600	36021600	-0.5181343102769138
chr5	36020700	36021700	-1.2942612205699269
chr5	36020800	36021800	-0.8978528242588738
chr5	36020900	36021900	-1.164161168042107
chr5	36021000	36022000	-1.3502474453066147
chr5	36022100	36023100	-0.9707689426101512
chr5	36022200	36023200	-0.6575897096259492
chr5	36022300	36023300	-0.7043741792979158
chr5	36022400	36023400	-0.4844540486153616
chr5	36022500	36023500	0.08913517224586825
chr5	36022600	36023600	0.5146789279351066
chr5	36022700	36023700	0.648117940892761
chr5	36022800	36023800	0.07881571726985744
chr5	36022900	36023900	0.6277415664164334
chr5	36023000	36024000	0.9924216218633484
chr5	36023100	36024100	1.2936396181243297
chr5	36023200	36024200	0.8854597249831564
chr5	36023300	36024300	1.0106272116931925
chr5	36023400	36024400	0.2297698328468893
chr5	36023500	36024500	-0.508339472265342
chr5	36023600	36024600	-0.8709282492886067
chr5	36023700	36024700	-0.6273268148372793
chr5	36023800	36024800	-0.5980670181683705
chr5	36023900	36024900	-1.495316478938692
chr5	36024000	36025000	-1.4673835657121035
chr5	36024100	36025100	-1.2619414041139791
chr5	36024200	36025200	-0.8787281347031067
chr5	36024300	36025300	-0.19798408438909507
chr5	36024400	36025400	0.7418352815392845
chr5	36024500	36025500	1.028564414417798
chr5	36024600	36025600	1.4329212260603024
chr5	36024700	36025700	1.0872194186758288
chr5	36024800	36025800	0.9216765173536556
chr5	36024900	36025900	0.6047641329344626
chr5	36025000	36026000	0.33981046327444
chr5	36025100	36026100	0.35417424358423605
chr5	36025200	36026200	0.5109758562185432
chr5	36025300	36026300	-0.023610772875391803
chr5	36025400	36026400	-0.318203968569895
chr5	36025500	36026500	-0.16856632171051295
chr5	36025600	36026600	-0.08353219825423679
chr5	36025700	36026700	-0.32776153843369155
chr5	36025800	36026800	-0.2553977209857456
chr5	36025900	36026900	0.6048554340220622
chr5	36026000	36027000	0.20458060924785662
chr5	36026100	36027100	0.3321353410154578
chr5	36026200	36027200	-0.20576623420042
chr5	36026300	36027300	0.3928649863007575
chr5	36026400	36027400	0.5030106261138547
chr5	36026500	36027500	0.0036676548458878014
chr5	36026600	36027600	-0.4209978199920506
chr5	36026700	36027700	0.2142780404407676
chr5	36026800	36027800	0.8781945903424483
chr5	36026900	36027900	0.7630731977648859
chr5	36027000	36028000	1.9018251241862234
chr5	36027100	36028100	1.6394672257370648
chr5	36027200	36028200	2.0816406402360057
chr5	36027300	36028300	1.5468131940283445
chr5	36027400	36028400	1.8647284610307528
chr5	36027500	36028500	2.187640407227509
chr5	36027600	36028600	2.4669690720723323
chr5	36027700	36028700	2.127956043525973
chr5	36027800	36028800	1.5380131754284965
chr5	36027900	36028900	1.3401913913081651
chr5	36028000	36029000	0.9036161520015055
chr5	36028100	36029100	0.28610480606709976
chr5	36028200	36029200	0.5091825366985893
chr5	36028300	36029300	1.0434764640426475
chr5	36028400	36029400	0.3899056301745335
chr5	36028500	36029500	0.3783225521168865
chr5	36028600	36029600	-0.3688184807346423
chr5	36028700	36029700	-0.20365667582212127
chr5	36028800	36029800	-0.2459717247445965
chr5	36028900	36029900	-0.1489096077131942
chr5	36029000	36030000	-0.3862624108868569
chr5	36029100	36030100	0.1334273320549398
chr5	36029200	36030200	-0.18144660028621265
chr5	36029300	36030300	-0.8730931635060456
chr5	36029400	36030400	-0.25603112902837954
chr5	36029500	36030500	0.7210783366010265
chr5	36029600	36030600	1.7371558447510247
chr5	36029700	36030700	1.7621330783021798
chr5	36029800	36030800	1.3309225713468853
chr5	36029900	36030900	0.956839208470479
chr5	36030000	36031000	0.7210520988213167
chr5	36030100	36031100	1.3248301341300723
chr5	36030200	36031200	1.1199227390974948
chr5	36030300	36031300	1.2752238196311272
chr5	36030400	36031400	1.4839924321668574
chr5	36030500	36031500	1.2162526296074396
chr5	36030600	36031600	1.171598928353741
chr5	36030700	36031700	1.3748398071857917
chr5	36030800	36031800	1.468517323049654
chr5	36030900	36031900	1.8006243524682946
chr5	36031000	36032000	2.5349259193907496
chr5	36031100	36032100	2.184738125789904
chr5	36031200	36032200	2.7918339176310627
chr5	36031300	36032300	2.708353795048437
chr5	36031400	36032400	2.1762688764179337
chr5	36031500	36032500	2.1752199215768626
chr5	36031600	36032600	2.3244013790072184
chr5	36031700	36032700	2.095942627841557
chr5	36031800	36032800	2.291307192766875
chr5	36031900	36032900	2.1663463826824434
chr5	36032000	36033000	1.7247865588353117
chr5	36032100	36033100	1.562378691184794
chr5	36032200	36033200	1.2428953653660186
chr5	36032300	36033300	0.8599766889817739
chr5	36032400	36033400	1.0570756585638494
chr5	36032500	36033500	0.737950900597652
chr5	36032600	36033600	-0.028219537941002626
chr5	36032700	36033700	-0.07995226856260743
chr5	36032800	36033800	-0.021587941132956333
chr5	36032900	36033900	-0.2270205586327025
chr5	36033000	36034000	-0.335537439357631
chr5	36033100	36034100	-0.465981636353152
chr5	36033200	36034200	-0.5943770391958183
chr5	36033300	36034300	0.4353639495796672
chr5	36033400	36034400	0.4799992899758611
chr5	36033500	36034500	0.641150520043802
chr5	36033600	36034600	0.8004506526210166
chr5	36033700	36034700	0.3435459279747188
chr5	36033800	36034800	0.379877434846449
chr5	36033900	36034900	0.5796390360168193
chr5	36034000	36035000	0.5380130828647034
chr5	36034100	36035100	0.39154700186501695
chr5	36034200	36035200	0.21046828507317186
chr5	36034300	36035300	-0.3905305250455812
chr5	36034400	36035400	-0.3511475367115946
chr5	36034500	36035500	0.1513578442685628
chr5	36034600	36035600	0.2403847001925689
chr5	36034700	36035700	0.8732934282183789
chr5	36034800	36035800	1.27912642300768
chr5	36034900	36035900	1.6760567633693002
chr5	36035000	36036000	2.4945930464826405
chr5	36035100	36036100	2.674351346365285
chr5	36035200	36036200	2.5936068065977813
chr5	36035300	36036300	2.4611202232900737
chr5	36035400	36036400	2.225698952376004
chr5	36035500	36036500	1.6443045901187892
chr5	36035600	36036600	1.99762812211521
chr5	36035700	36036700	1.7370220933592186
chr5	36035800	36036800	1.149005758905406
chr5	36036400	36037400	1.32689342650931
chr5	36036500	36037500	1.3592614554169775
chr5	36036600	36037600	1.8580003138869032
chr5	36036700	36037700	2.0686017380226094
chr5	36036800	36037800	1.9314373422069528
chr5	36036900	36037900	2.1743755805526326
chr5	36037000	36038000	2.367231953719857
chr5	36037100	36038100	1.7026865676121672
chr5	36037200	36038200	1.6997653929733278
chr5	36037300	36038300	1.5948440078626258
chr5	36037400	36038400	1.4506260518758574
chr5	36037500	36038500	1.6194415010526368
chr5	36037600	36038600	1.5978973997749792
chr5	36037700	36038700	1.7027392135374382
chr5	36037800	36038800	1.8030780315035104
chr5	36037900	36038900	2.2016955745079407
chr5	36038000	36039000	2.3078077990889185
chr5	36038100	36039100	2.9156196989053
chr5	36038200	36039200	3.1021242067129915
chr5	36038300	36039300	3.270560987718308
chr5	36038400	36039400	3.2090744337830084
chr5	36038500	36039500	2.9321451654197386
chr5	36038600	36039600	2.7512011067394413
chr5	36038700	36039700	2.2267830253857093
chr5	36038800	36039800	2.109626226323232
chr5	36038900	36039900	1.1157677180256071
chr5	36039000	36040000	1.1153885189703294
chr5	36039100	36040100	0.6077565295853595
chr5	36039200	36040200	0.08753956663064337
chr5	36039300	36040300	0.09929893734052836
chr5	36039400	36040400	-0.5453809484728824
chr5	36039500	36040500	-1.3158695152183613
chr5	36039600	36040600	-1.0148747455389922
chr5	36039700	36040700	-0.5865453266058147
chr5	36039800	36040800	-0.6321381910555497
chr5	36039900	36040900	0.016536547749478655
chr5	36040000	36041000	-0.6737014066098326
chr5	36040100	36041100	-0.5037555248936582
chr5	36040200	36041200	0.07867632715442821
chr5	36040300	36041300	0.006691425654328344
chr5	36040400	36041400	0.6973933904668228
chr5	36040500	36041500	1.6323899066088252
chr5	36040600	36041600	1.0712722457207329
chr5	36040700	36041700	0.4135560104809662
chr5	36040800	36041800	0.2903384654861164
chr5	36040900	36041900	-0.3152284124811787
chr5	36041000	36042000	0.45161411911844973
chr5	36041100	36042100	0.5336701396393027
chr5	36041200	36042200	0.11624486674027724
chr5	36041300	36042300	-0.17317641269334175
chr5	36041400	36042400	-0.520995496590861
chr5	36041500	36042500	-0.6672551034455803
chr5	36041600	36042600	-0.5669784876705495
chr5	36041700	36042700	-0.047445471487521616
chr5	36041800	36042800	0.1924230989477405
chr5	36041900	36042900	0.35680008119558165
chr5	36042000	36043000	-0.1163137397798034
chr5	36042100	36043100	0.09864283448494003
chr5	36042200	36043200	0.2364767018180205
chr5	36042300	36043300	0.8423106973298172
chr5	36042400	36043400	0.8287216376886085
chr5	36042500	36043500	0.9200966574112406
chr5	36042600	36043600	0.20402658029294554
chr5	36042700	36043700	0.4921041614818907
chr5	36042800	36043800	0.8315885982924859
chr5	36042900	36043900	1.094115322203704
chr5	36043000	36044000	1.2284759520096236
chr5	36043100	36044100	0.9904269939168224
chr5	36043200	36044200	1.1187770970340722
chr5	36043300	36044300	0.13745172065876782
chr5	36043400	36044400	0.4097443949070277
chr5	36043500	36044500	-0.17974604992678456
chr5	36043600	36044600	1.0235759132418414
chr5	36043700	36044700	0.3996661383244216
chr5	36043800	36044800	-0.1348680764843638
chr5	36043900	36044900	0.03460480846732502
chr5	36044000	36045000	-0.020084131741899373
chr5	36044100	36045100	0.1141999715123409
chr5	36044200	36045200	0.14198112592470466
chr5	36044300	36045300	0.31808689800622403
chr5	36044400	36045400	0.5510990397223549
chr5	36044500	36045500	1.3155048985615223
chr5	36044800	36045800	1.0552180975001897
chr5	36044900	36045900	0.7883778410471718
chr5	36045000	36046000	0.9828729126562787
chr5	36045100	36046100	0.8327937351832662
chr5	36045200	36046200	0.329942450938364
chr5	36045400	36046400	0.17632488338667454
chr5	36045500	36046500	-0.1850529547566365
chr5	36045600	36046600	0.30471106036683065
chr5	36045700	36046700	0.5457681994650107
chr5	36045800	36046800	0.9178443861346
chr5	36045900	36046900	0.7626876809683134
chr5	36046000	36047000	0.386081463744412
chr5	36047100	36048100	-0.03146797861557822
chr5	36047200	36048200	0.59315414832614
chr5	36047300	36048300	1.2192500650710032
chr5	36047400	36048400	1.704380164352794
chr5	36047500	36048500	2.038233449306908
chr5	36047600	36048600	1.8281821604283583
chr5	36047700	36048700	2.1928178054957006
chr5	36047800	36048800	2.2549202342424
chr5	36047900	36048900	2.643545536405528
chr5	36048000	36049000	3.4327334096079993
chr5	36048100	36049100	3.9479013289597655
chr5	36048200	36049200	3.7181277083383812
chr5	36048300	36049300	3.349335655396623
chr5	36048400	36049400	3.0002598409838805
chr5	36048500	36049500	2.659526959480876
chr5	36048600	36049600	3.277360335837741
chr5	36048700	36049700	2.9762279450114972
chr5	36048800	36049800	2.4123898267242128
chr5	36048900	36049900	2.3634918087469003
chr5	36049000	36050000	2.2876575394600454
chr5	36049100	36050100	1.954128019626511
chr5	36049200	36050200	2.5252235697269003
chr5	36049300	36050300	2.4486693332041845
chr5	36049400	36050400	2.167993012613052
chr5	36049500	36050500	2.142937561730312
chr5	36049600	36050600	1.940709331395743
chr5	36049700	36050700	2.1161067391100614
chr5	36049800	36050800	3.0099631251503265
chr5	36050800	36051800	2.2327145438669254
chr5	36050900	36051900	2.376628597840185
chr5	36051000	36052000	1.7972256430875029
chr5	36051100	36052100	1.7643582686630317
chr5	36051200	36052200	1.76306212323698
chr5	36051300	36052300	1.5390955241913085
chr5	36051400	36052400	1.19783699930627
chr5	36051500	36052500	1.874655959120528
chr5	36051600	36052600	1.590271302088864
chr5	36051700	36052700	0.1722206792670424
chr5	36051800	36052800	-1.2507580821354445
chr5	36052000	36053000	-1.0321806833417886
chr5	36052100	36053100	-0.8039394737189782
chr5	36052200	36053200	-0.7971630302907091
chr5	36052300	36053300	-0.18445329417367126
chr5	36052400	36053400	-0.18238428605221785
chr5	36052500	36053500	-0.08998964573861415
chr5	36052600	36053600	0.12161893001060466
chr5	36052700	36053700	-0.2595728312549218
chr5	36052800	36053800	0.9410317544175276
chr5	36052900	36053900	1.033901840069914
chr5	36053000	36054000	0.8693160686956704
chr5	36053100	36054100	0.6692764033105576
chr5	36053200	36054200	1.0229395997079809
chr5	36053300	36054300	0.8597586772228877
chr5	36053400	36054400	1.1001949061411849
chr5	36053500	36054500	1.1217241334685193
chr5	36053600	36054600	1.0645055034108395
chr5	36053700	36054700	2.2437414237477897
chr5	36053800	36054800	1.8260210282472908
chr5	36053900	36054900	2.079890387899252
chr5	36054000	36055000	2.527211232298491
chr5	36054100	36055100	2.168341046876704
chr5	36054200	36055200	1.6866437472779994
chr5	36054300	36055300	1.3416377146327794
chr5	36054400	36055400	1.7715123301735411
chr5	36054700	36055700	1.490424035692672
chr5	36054800	36055800	1.314935372066257
chr5	36054900	36055900	0.8611158653277478
chr5	36055000	36056000	0.2981271379983643
chr5	36055100	36056100	0.8860305581050809
chr5	36055200	36056200	1.2613416417556296
chr5	36055300	36056300	1.4903970182500481
chr5	36055400	36056400	0.8841902518624812
chr5	36056500	36057500	1.2544351840023145
chr5	36056600	36057600	1.4369586036273827
chr5	36056700	36057700	1.441400046721903
chr5	36056800	36057800	1.429988837572731
chr5	36056900	36057900	1.3216091429854555
chr5	36057000	36058000	1.2926616296972073
chr5	36057300	36058300	1.6920709807205827
chr5	36057400	36058400	1.0813175923158875
chr5	36057500	36058500	1.7770017921302954
chr5	36057600	36058600	1.2966250557109658
chr5	36057700	36058700	0.931691071981072
chr5	36057800	36058800	0.6668910784936393
chr5	36057900	36058900	1.0503994538153825
chr5	36058000	36059000	1.2605550103449092
chr5	36058100	36059100	1.206071476155699
chr5	36058200	36059200	1.2107702211573124
chr5	36058300	36059300	1.135935767749145
chr5	36059400	36060400	0.5505251642980593
chr5	36059500	36060500	0.6644039754196208
chr5	36059600	36060600	0.2542702472455769
chr5	36059700	36060700	0.6102622309501589
chr5	36059800	36060800	0.5878466281969069
chr5	36059900	36060900	0.5496960000100524
chr5	36060000	36061000	1.0133469239510808
chr5	36060100	36061100	1.1388510334573614
chr5	36060200	36061200	0.4940837050215948
chr5	36060300	36061300	0.773709806451788
chr5	36060400	36061400	0.6198821515375296
chr5	36062300	36063300	0.6303368889942262
chr5	36062400	36063400	0.7146079685556808
chr5	36062500	36063500	1.1300561299422642
chr5	36062600	36063600	1.0039831945598725
chr5	36062700	36063700	1.1941770675478591
chr5	36062800	36063800	1.4863943397272419
chr5	36062900	36063900	1.5147787799082604
chr5	36063000	36064000	1.118761981845046
chr5	36063100	36064100	1.5955124524845443
chr5	36063200	36064200	0.9154291301165534
chr5	36063300	36064300	0.961882344415747
chr5	36063400	36064400	1.2711275080174151
chr5	36063500	36064500	1.0003739164248486
chr5	36063600	36064600	1.2267519955346144
chr5	36063700	36064700	1.6079795392409943
chr5	36063800	36064800	1.5179749488647558
chr5	36063900	36064900	1.5954058786302074
chr5	36064000	36065000	2.035460822066192
chr5	36064100	36065100	1.8632652075633065
chr5	36064200	36065200	1.9659698816811368
chr5	36064300	36065300	1.1721971203559471
chr5	36064400	36065400	0.8273989353539783
chr5	36064500	36065500	1.013153166292806
chr5	36064600	36065600	0.9279281401962618
chr5	36064700	36065700	0.9689516356957941
chr5	36064800	36065800	0.5854914005117638
chr5	36064900	36065900	0.2266711841295703
chr5	36065000	36066000	0.5656756985188455
chr5	36065100	36066100	0.6234179626564632
chr5	36065200	36066200	1.2604405287894886
chr5	36065300	36066300	2.217445625364632
chr5	36065400	36066400	2.767125635513417
chr5	36065500	36066500	2.794643378973294
chr5	36065600	36066600	2.5916602423807307
chr5	36065700	36066700	1.869272810611664
chr5	36065800	36066800	1.7683006443094638
chr5	36065900	36066900	2.3748648125427514
chr5	36066000	36067000	1.7545293302620761
chr5	36066100	36067100	1.7025034170966415
chr5	36066200	36067200	1.7056185042192007
chr5	36066300	36067300	1.1312033679919085
chr5	36066400	36067400	0.5511827908274094
chr5	36066500	36067500	0.19735367787080568
chr5	36066600	36067600	0.31191846247728644
chr5	36066700	36067700	-0.07281489368517484
chr5	36066800	36067800	0.17193843980584325
chr5	36069000	36070000	1.71512173928479
chr5	36069100	36070100	1.2026931603146909
chr5	36069200	36070200	0.9723508273081266
chr5	36069300	36070300	0.6880880007598418
chr5	36069400	36070400	0.731688242446641
chr5	36069500	36070500	0.7360116531391266
chr5	36069600	36070600	1.0280368892723832
chr5	36069700	36070700	0.5945216695426897
chr5	36069800	36070800	0.8566741182780456
chr5	36069900	36070900	0.99542993676433
chr5	36070000	36071000	1.2489198728021902
chr5	36070100	36071100	1.3621307883425462
chr5	36070200	36071200	1.5678763907532185
chr5	36070300	36071300	1.5847250948587548
chr5	36070400	36071400	1.4078049889095985
chr5	36070500	36071500	1.9617228547296064
chr5	36070600	36071600	1.736679866242105
chr5	36070700	36071700	1.6162962108512071
chr5	36070800	36071800	1.8053184735057988
chr5	36070900	36071900	1.6472499323611518
chr5	36071000	36072000	1.4808400075835044
chr5	36071100	36072100	1.6186223674471227
chr5	36071200	36072200	1.6504950507614389
chr5	36071300	36072300	1.4506621600299578
chr5	36071400	36072400	2.000201456553214
chr5	36071500	36072500	1.7792223541284082
chr5	36071600	36072600	0.9100313402288241
chr5	36071700	36072700	1.4159788631185668
chr5	36071800	36072800	1.239022342880998
chr5	36071900	36072900	0.7551370200310598
chr5	36072000	36073000	0.765033909331068
chr5	36072100	36073100	0.5206772610148265
chr5	36072200	36073200	0.7839536270170165
chr5	36072300	36073300	0.6676416180229794
chr5	36072400	36073400	0.36049857366304505
chr5	36072500	36073500	0.44254778041402976
chr5	36072600	36073600	1.2328759851309707
chr5	36072700	36073700	0.5722802267286535
chr5	36072800	36073800	0.6711303888516371
chr5	36072900	36073900	1.0229305391971768
chr5	36073000	36074000	0.29958298331571676
chr5	36073100	36074100	0.6779708770111945
chr5	36073200	36074200	0.6526222545250343
chr5	36073300	36074300	0.8400199694584978
chr5	36073400	36074400	0.5595416765000417
chr5	36073500	36074500	0.3847436036670713
chr5	36073600	36074600	0.16897394563820908
chr5	36073700	36074700	0.5014923643812871
chr5	36073800	36074800	-0.011005595478296682
chr5	36075400	36076400	1.6682846700215643
chr5	36075500	36076500	1.5819214213935011
chr5	36075600	36076600	1.8435929323304208
chr5	36075700	36076700	1.8150372351258863
chr5	36075800	36076800	1.7410987969213731
chr5	36075900	36076900	1.968836257383388
chr5	36076000	36077000	1.855908728521079
chr5	36076100	36077100	1.1413888049382577
chr5	36076200	36077200	1.2353370054181974
chr5	36076300	36077300	0.7380575877942626
chr5	36076400	36077400	0.8978770412207867
chr5	36076500	36077500	0.4951639354864212
chr5	36076600	36077600	0.8597917232089489
chr5	36076700	36077700	1.1929758371590675
chr5	36076800	36077800	0.9381646647657084
chr5	36076900	36077900	0.9095380267598916
chr5	36077000	36078000	0.4707664244875713
chr5	36077100	36078100	0.5659890352436936
chr5	36077200	36078200	0.8853921357826854
chr5	36077300	36078300	1.3924076776810013
chr5	36077400	36078400	1.5666724971981485
chr5	36077500	36078500	1.4948795517418465
chr5	36077600	36078600	1.1953116122235967
chr5	36077700	36078700	1.3743648095760848
chr5	36077800	36078800	1.8893431201734672
chr5	36077900	36078900	2.0722311334327674
chr5	36078000	36079000	2.1335459055476726
chr5	36078100	36079100	2.017714957391056
chr5	36078200	36079200	1.2425079865203523
chr5	36078300	36079300	1.4955172465711897
chr5	36078400	36079400	1.531872380867516
chr5	36078500	36079500	1.820917686209362
chr5	36078600	36079600	2.345023345118653
chr5	36078700	36079700	2.316591079146149
chr5	36078800	36079800	1.8042522078975496
chr5	36078900	36079900	1.4740332995134295
chr5	36079000	36080000	1.584730189977345
chr5	36079100	36080100	1.906207255949632
chr5	36079200	36080200	1.8736382793155242
chr5	36079300	36080300	1.8610200707109152
chr5	36079400	36080400	2.05830644544639
chr5	36079500	36080500	1.7785404152359394
chr5	36079600	36080600	1.2430741272948016
chr5	36079700	36080700	0.7138298922409657
chr5	36079800	36080800	1.298359584825285
chr5	36079900	36080900	1.5528428162360732
chr5	36080000	36081000	1.5325660407701063
chr5	36080100	36081100	1.1296989463769456
chr5	36080200	36081200	1.3670078524239528
chr5	36080300	36081300	1.25549551762041
chr5	36080400	36081400	0.4333444492414562
chr5	36080500	36081500	0.508285884393997
chr5	36080600	36081600	0.9000004939121926
chr5	36080700	36081700	1.4408396915700132
chr5	36080800	36081800	1.351091974426723
chr5	36080900	36081900	1.3125501694179391
chr5	36081000	36082000	1.3321557742180832
chr5	36081100	36082100	1.774771867148394
chr5	36081200	36082200	1.7035379262425097
chr5	36081300	36082300	1.1973544842532151
chr5	36081400	36082400	1.42017423262287
chr5	36081500	36082500	1.6740884099644435
chr5	36082600	36083600	1.910274937006425
chr5	36082700	36083700	2.1019997721185164
chr5	36082800	36083800	1.6513381444942563
chr5	36082900	36083900	0.9472743702562098
chr5	36083000	36084000	1.3308606966572516
chr5	36083100	36084100	1.0104573441324691
chr5	36083200	36084200	0.4671624313864877
chr5	36083300	36084300	1.179803579692876
chr5	36083400	36084400	0.8896056765986209
chr5	36083500	36084500	0.5132515187782326
chr5	36083600	36084600	0.813583915185003
chr5	36083700	36084700	0.9494891153019784
chr5	36083800	36084800	0.8460556537389832
chr5	36083900	36084900	0.9531157308309496
chr5	36084000	36085000	0.47682451761724015
chr5	36084100	36085100	-0.007730390912829823
chr5	36084200	36085200	0.2600696108821273
chr5	36084300	36085300	-0.25947933749726
chr5	36084400	36085400	-0.2630179276960562
chr5	36084500	36085500	-0.039550445938026715
chr5	36084600	36085600	-0.0017198986556937641
chr5	36084700	36085700	-0.6935381382699497
chr5	36084800	36085800	-0.1315079264295523
chr5	36084900	36085900	0.16032084709173408
chr5	36085000	36086000	0.5623694659179445
chr5	36085100	36086100	1.4959322231313712
chr5	36085200	36086200	1.71071383014227
chr5	36085300	36086300	1.7965465708533883
chr5	36085400	36086400	1.328661106284198
chr5	36085500	36086500	0.7961006483605023
chr5	36085600	36086600	1.5806246882744706
chr5	36085700	36086700	2.2790859685508837
chr5	36085800	36086800	2.406949672535467
chr5	36085900	36086900	2.4138152782252567
chr5	36086000	36087000	1.6025261097697225
chr5	36086100	36087100	1.4798647470302344
chr5	36086200	36087200	1.5361720024305718
chr5	36086300	36087300	1.2696800560812684
chr5	36086400	36087400	2.1587046132633194
chr5	36086500	36087500	2.6775100084084844
chr5	36086600	36087600	2.012587884326574
chr5	36086700	36087700	2.0729256989301623
chr5	36086800	36087800	2.034380147670064
chr5	36086900	36087900	2.076613029489854
chr5	36087000	36088000	3.15062833244502
chr5	36087100	36088100	2.948570101475377
chr5	36087200	36088200	3.0054967457324047
chr5	36087300	36088300	3.269531801919555
chr5	36087400	36088400	2.910505240196688
chr5	36087500	36088500	2.9651148699867016
chr5	36087600	36088600	3.0344359880187817
chr5	36087700	36088700	2.440021785492724
chr5	36087800	36088800	2.0292378682911782
chr5	36087900	36088900	1.795221288129478
chr5	36088000	36089000	1.3445400107458896
chr5	36088100	36089100	1.6882366779113718
chr5	36088200	36089200	1.8084877038574592
chr5	36088300	36089300	1.817483204266648
chr5	36088400	36089400	1.4423984728655532
chr5	36088500	36089500	1.2999322564045703
chr5	36088600	36089600	1.3231722072464158
chr5	36088700	36089700	1.6422222484713052
chr5	36088800	36089800	1.7812421673928385
chr5	36088900	36089900	1.4409520636631987
chr5	36089000	36090000	1.4228805215663112
chr5	36089100	36090100	1.3514255055435682
chr5	36089200	36090200	1.2960998458085395
chr5	36089300	36090300	1.1929070290165968
chr5	36089400	36090400	1.2384518464874767
chr5	36089500	36090500	1.2541358944416758
chr5	36089600	36090600	1.2610450993565672
chr5	36089700	36090700	1.2898607765585235
chr5	36089800	36090800	1.5952162200240438
chr5	36089900	36090900	2.243577513818062
chr5	36090000	36091000	1.8431316559572342
chr5	36090100	36091100	1.044242382186152
chr5	36090200	36091200	0.5888396176182594
chr5	36090300	36091300	0.6222059695273193
chr5	36090400	36091400	0.7536551119247749
chr5	36090500	36091500	1.2048433972514103
chr5	36090600	36091600	0.8936633319735118
chr5	36090700	36091700	1.1096554187808374
chr5	36090800	36091800	1.0405872757529002
chr5	36090900	36091900	0.5029187999888451
chr5	36091000	36092000	0.8748463108342106
chr5	36091100	36092100	1.32177089895345
chr5	36091200	36092200	1.6423065830875034
chr5	36091300	36092300	1.7064821010922009
chr5	36091400	36092400	2.0568569102538685
chr5	36091500	36092500	1.8283324346183283
chr5	36091600	36092600	2.116262426366919
chr5	36091700	36092700	1.5466132111249329
chr5	36091800	36092800	1.2460225884990852
chr5	36091900	36092900	1.2166189246394168
chr5	36092000	36093000	1.3289840457757527
chr5	36092100	36093100	1.898032057413769
chr5	36092200	36093200	1.7862719492540962
chr5	36092300	36093300	1.4304711148315559
chr5	36092400	36093400	0.9781018863838562
chr5	36092500	36093500	0.8404332274901382
chr5	36092600	36093600	0.8203747063773
chr5	36092700	36093700	0.9785614669295832
chr5	36092800	36093800	1.2568535110310104
chr5	36092900	36093900	1.6976627045125203
chr5	36093000	36094000	1.7480648835090022
chr5	36093100	36094100	1.4843859122881318
chr5	36093200	36094200	1.7701196123888996
chr5	36093300	36094300	2.113602664632195
chr5	36093400	36094400	2.0919364092890698
chr5	36093500	36094500	1.6138122663500247
chr5	36093600	36094600	1.2817159058461067
chr5	36093700	36094700	1.699436688763416
chr5	36093800	36094800	1.6399873585596136
chr5	36093900	36094900	1.5147404865756908
chr5	36094000	36095000	1.325390294819791
chr5	36094100	36095100	0.677338057491752
chr5	36094200	36095200	0.4992128839545824
chr5	36094300	36095300	1.015052277272638
chr5	36094400	36095400	1.251020726239957
chr5	36094500	36095500	0.8670213600217306
chr5	36094600	36095600	1.157930314918059
chr5	36094700	36095700	0.7203900806812426
chr5	36094800	36095800	0.3175505218440422
chr5	36094900	36095900	0.3494257706400775
chr5	36095000	36096000	0.47580368822655994
chr5	36095100	36096100	0.691224223829505
chr5	36095200	36096200	0.7913383519977063
chr5	36095300	36096300	0.2951771788059566
chr5	36095400	36096400	0.23225960619623706
chr5	36095500	36096500	1.4218069383587368
chr5	36095600	36096600	1.1297417003070989
chr5	36095700	36096700	1.9454149054899748
chr5	36095800	36096800	2.8005267916552405
chr5	36095900	36096900	3.0190808723617137
chr5	36096000	36097000	2.9928418024188694
chr5	36096100	36097100	3.3375996750037515
chr5	36096200	36097200	3.5375322145067645
chr5	36096300	36097300	3.0461053233705635
chr5	36096400	36097400	3.5978447547917
chr5	36096500	36097500	3.3236286598742484
chr5	36096600	36097600	3.137226280701705
chr5	36096700	36097700	2.4582210719451223
chr5	36096800	36097800	1.7696574557795757
chr5	36096900	36097900	1.3327847034520266
chr5	36097000	36098000	1.6920197373084698
chr5	36097100	36098100	1.8671533005079752
chr5	36097200	36098200	1.7625564950060806
chr5	36097300	36098300	2.3355589235043825
chr5	36097400	36098400	1.5919187901529277
chr5	36097500	36098500	1.5780473141086766
chr5	36097600	36098600	1.820260452473904
chr5	36097700	36098700	2.5093772211794856
chr5	36097800	36098800	2.3643315437083827
chr5	36097900	36098900	2.4243207832631564
chr5	36098000	36099000	2.2015826086773975
chr5	36098100	36099100	1.8727279739457403
chr5	36098200	36099200	1.5756240643809196
chr5	36098300	36099300	1.5243249604608122
chr5	36098400	36099400	1.9403521281384697
chr5	36098500	36099500	1.4627118038008988
chr5	36098600	36099600	1.757631663616916
chr5	36098700	36099700	1.0781114754479932
chr5	36098800	36099800	1.201167894462757
chr5	36098900	36099900	0.9686667009877536
chr5	36099000	36100000	0.6931597800201585
chr5	36099100	36100100	0.7017402929826331
chr5	36099200	36100200	1.1493364194835964
chr5	36099300	36100300	1.155015492093861
chr5	36099400	36100400	1.0964931847640391
chr5	36099500	36100500	1.7391724198407723
chr5	36099600	36100600	1.3606179751320724
chr5	36099700	36100700	1.6867424552270214
chr5	36099800	36100800	1.9708997487076263
chr5	36099900	36100900	2.36271078846005
chr5	36100000	36101000	2.5990817042219554
chr5	36100100	36101100	2.7804592046068017
chr5	36100200	36101200	2.0501767338359063
chr5	36100300	36101300	2.085611792991335
chr5	36100400	36101400	1.9937758130785608
chr5	36100500	36101500	1.6345371246236755
chr5	36100600	36101600	1.9284782178225643
chr5	36100700	36101700	2.2502138198465618
chr5	36100800	36101800	2.2064634302593427
chr5	36100900	36101900	2.5206798394213923
chr5	36101000	36102000	2.7178296409058653
chr5	36101100	36102100	2.7391243569963932
chr5	36101200	36102200	3.1528410604880803
chr5	36101300	36102300	2.8729781724066417
chr5	36101400	36102400	3.1702517063636204
chr5	36101500	36102500	2.8697290961611173
chr5	36101600	36102600	3.126708677051782
chr5	36101700	36102700	2.7221264003278187
chr5	36101800	36102800	2.720954375207913
chr5	36101900	36102900	2.9014324632494617
chr5	36102000	36103000	2.776211139618605
chr5	36102100	36103100	2.6316907018164715
chr5	36102200	36103200	2.8279063001701847
chr5	36102300	36103300	3.143475546888885
chr5	36102400	36103400	2.926531814901202
chr5	36102500	36103500	2.6341162304239183
chr5	36102600	36103600	2.330274633387185
chr5	36102700	36103700	2.127865310062925
chr5	36102800	36103800	1.949551486440354
chr5	36102900	36103900	1.2849291921540926
chr5	36103000	36104000	1.0709158698051657
chr5	36103100	36104100	1.3354849085733465
chr5	36103200	36104200	1.0211257851631073
chr5	36103300	36104300	1.1961769006902947
chr5	36103400	36104400	1.0180409485860642
chr5	36103500	36104500	1.5778285022067786
chr5	36103600	36104600	1.20090235917845
chr5	36103700	36104700	1.6706457170200923
chr5	36103800	36104800	2.1949189005980307
chr5	36103900	36104900	2.171445169874304
chr5	36104000	36105000	2.419856995620243
chr5	36104100	36105100	1.7817307688023192
chr5	36104200	36105200	1.9961102539234428
chr5	36104300	36105300	1.2563328141389003
chr5	36104400	36105400	1.1258187444596717
chr5	36104500	36105500	1.7664710807485904
chr5	36104600	36105600	2.4030079480500253
chr5	36104700	36105700	1.5614093190262743
chr5	36104800	36105800	1.303956499152897
chr5	36104900	36105900	0.8850044980969259
chr5	36105000	36106000	0.8532241894931412
chr5	36105100	36106100	1.1150835157761685
chr5	36105200	36106200	0.6316110041669022
chr5	36105300	36106300	1.0429622752548209
chr5	36105400	36106400	1.4183250133185108
chr5	36105500	36106500	0.7932172529490265
chr5	36106600	36107600	0.4169549290382296
chr5	36106700	36107700	0.4969424764803632
chr5	36106800	36107800	0.4706705415979611
chr5	36106900	36107900	0.2292317546554758
chr5	36107000	36108000	0.6418492880755263
chr5	36107100	36108100	0.6701253775429535
chr5	36107200	36108200	0.6498541061834251
chr5	36107300	36108300	0.7106128064025293
chr5	36107400	36108400	1.362986764967345
chr5	36107500	36108500	1.5583894289167388
chr5	36107600	36108600	1.534919313402317
chr5	36107700	36108700	2.036518267544545
chr5	36107800	36108800	2.645675039553716
chr5	36107900	36108900	2.2350993809860853
chr5	36108000	36109000	2.5109586908586152
chr5	36108100	36109100	2.3526679944027795
chr5	36108200	36109200	2.3813430776768083
chr5	36108300	36109300	2.4724897239429326
chr5	36108400	36109400	2.9357262124625443
chr5	36108500	36109500	2.5937523341053503
chr5	36108600	36109600	2.6346194315933755
chr5	36108700	36109700	1.4469776994437349
chr5	36108800	36109800	1.3067937681776631
chr5	36108900	36109900	1.5723629390749003
chr5	36109000	36110000	1.4379921847026893
chr5	36109100	36110100	1.4797510543290675
chr5	36109200	36110200	1.2952690527548292
chr5	36109300	36110300	1.6307136687823072
chr5	36109400	36110400	1.0011083972903014
chr5	36109500	36110500	1.5716381046456565
chr5	36109600	36110600	1.2987718056162485
chr5	36109700	36110700	1.9584332999638032
chr5	36109800	36110800	1.7367517521786964
chr5	36109900	36110900	2.19028537144982
chr5	36110000	36111000	2.2255902812768324
chr5	36110100	36111100	2.3748634146130065
chr5	36110200	36111200	2.774859564870156
chr5	36110300	36111300	2.52678259487332
chr5	36110400	36111400	2.735069787628349
chr5	36110500	36111500	2.3533974574919445
chr5	36110600	36111600	2.6982789366109428
chr5	36110700	36111700	3.112005235622645
chr5	36110800	36111800	3.2949269371359264
chr5	36110900	36111900	3.0917080953657727
chr5	36111000	36112000	2.8915737957288217
chr5	36111100	36112100	2.6119795709637432
chr5	36111200	36112200	2.7584232364712533
chr5	36111300	36112300	3.1309968490990703
chr5	36111400	36112400	2.334301942529297
chr5	36111500	36112500	2.153853788881145
chr5	36111600	36112600	1.6976493686168113
chr5	36111700	36112700	0.8135825752539345
chr5	36111800	36112800	0.8114397663155153
chr5	36111900	36112900	0.9347625378681188
chr5	36112000	36113000	0.9172482923033844
chr5	36112100	36113100	0.6841766218293285
chr5	36112200	36113200	0.4392219747301741
chr5	36112300	36113300	0.16606035153156007
chr5	36112400	36113400	0.8710758844243405
chr5	36112500	36113500	0.8386746126148882
chr5	36112600	36113600	1.0918761663260608
chr5	36112700	36113700	1.6637537595377596
chr5	36112800	36113800	1.5979720822470247
chr5	36112900	36113900	1.4247947782057424
chr5	36113000	36114000	1.701735407362308
chr5	36113100	36114100	2.4179771892329303
chr5	36113200	36114200	2.5964924003791485
chr5	36113300	36114300	2.7693299116207624
chr5	36113400	36114400	3.2116480701466585
chr5	36113500	36114500	3.6118554784089336
chr5	36113600	36114600	3.7629429021765226
chr5	36113700	36114700	3.665989311985226
chr5	36113800	36114800	3.71077450938959
chr5	36113900	36114900	3.8278885696371305
chr5	36114000	36115000	3.471818555612417
chr5	36114100	36115100	3.608526105943105
chr5	36114200	36115200	3.5655273344412732
chr5	36114300	36115300	3.652303145579112
chr5	36114400	36115400	3.4292082375120336
chr5	36114500	36115500	3.010389382947668
chr5	36114600	36115600	2.6650841173908657
chr5	36114700	36115700	2.7751758365722528
chr5	36114800	36115800	2.317994326441992
chr5	36114900	36115900	2.70699730197379
chr5	36115000	36116000	2.6757998154271823
chr5	36115100	36116100	1.7501164432373246
chr5	36115200	36116200	1.5693252616648825
chr5	36115300	36116300	1.976021210799199
chr5	36115400	36116400	1.8282161733578568
chr5	36115500	36116500	2.0992211300465486
chr5	36115600	36116600	3.00036854089251
chr5	36115700	36116700	2.7094674737707
chr5	36115800	36116800	3.1055843377567864
chr5	36115900	36116900	2.072036978808594
chr5	36116000	36117000	2.5788963569936985
chr5	36116100	36117100	3.2250261481749933
chr5	36116200	36117200	2.908547331420322
chr5	36116300	36117300	2.3087489833676007
chr5	36116400	36117400	1.7612715228190148
chr5	36116500	36117500	1.590465580307978
chr5	36116600	36117600	1.3487131255333444
chr5	36116700	36117700	1.7586430948509346
chr5	36116800	36117800	2.220447213104481
chr5	36116900	36117900	3.5237976201795718
chr5	36117000	36118000	2.662876631835126
chr5	36117100	36118100	2.669827823698496
chr5	36117200	36118200	2.722697415268005
chr5	36117300	36118300	3.0253036273127787
chr5	36117400	36118400	3.8110899806546494
chr5	36117500	36118500	4.037949062047109
chr5	36117600	36118600	3.770537121444689
chr5	36117700	36118700	3.7956622992020486
chr5	36117800	36118800	3.3452815255527555
chr5	36117900	36118900	1.8424453771073968
chr5	36118700	36119700	3.1494366436664976
chr5	36118800	36119800	3.065987533416726
chr5	36118900	36119900	3.6190429153263253
chr5	36119000	36120000	3.3167001096603075
chr5	36119100	36120100	3.1498301740716586
chr5	36119200	36120200	3.4612424110306224
chr5	36119400	36120400	2.9015046934058413
chr5	36119600	36120600	1.9359285404939024
chr5	36119700	36120700	1.965654042676152
chr5	36119800	36120800	1.7139772925781378
chr5	36119900	36120900	2.000009828129639
chr5	36120000	36121000	1.4482478519318767
chr5	36120100	36121100	1.6163046822015172
chr5	36120200	36121200	1.8770144475983463
chr5	36120300	36121300	2.22628660504431
chr5	36120400	36121400	2.0898078897116728
chr5	36120500	36121500	1.198387469732356
chr5	36120600	36121600	1.8330295203805165
chr5	36120700	36121700	1.728900369423139
chr5	36120800	36121800	2.3491301694538618
chr5	36120900	36121900	2.0759582176916824
chr5	36121000	36122000	2.829186299018716
chr5	36121100	36122100	2.551041272780936
chr5	36121200	36122200	2.537051814340825
chr5	36121300	36122300	1.9106352965160216
chr5	36121400	36122400	2.128796666847972
chr5	36121500	36122500	3.1861763692073035
chr5	36121600	36122600	2.7989781177904205
chr5	36121700	36122700	2.5956857500016515
chr5	36121800	36122800	1.655765309957098
chr5	36121900	36122900	1.989272061459315
chr5	36123000	36124000	1.053195503896197
chr5	36123100	36124100	1.5235410488511003
chr5	36123200	36124200	1.3844592787088124
chr5	36123300	36124300	1.3272159251544875
chr5	36123400	36124400	0.9702358732780358
chr5	36123500	36124500	1.71655655863992
chr5	36123600	36124600	2.014986099222103
chr5	36123700	36124700	2.6185000892500643
chr5	36123800	36124800	2.4866270026334694
chr5	36123900	36124900	2.874631522607104
chr5	36124000	36125000	3.8662671469265972
chr5	36124100	36125100	3.452993426089252
chr5	36124200	36125200	3.291735966009294
chr5	36124300	36125300	2.9013858475321417
chr5	36124400	36125400	2.5721832496664803
chr5	36124500	36125500	2.2857401354777807
chr5	36124600	36125600	2.4641557961021765
chr5	36124700	36125700	2.286688626803195
chr5	36124800	36125800	2.3989874332499426
chr5	36124900	36125900	2.4826623213213144
chr5	36125000	36126000	2.628246021453887
chr5	36125100	36126100	2.428075291401034
chr5	36125200	36126200	2.880766780576119
chr5	36125300	36126300	2.6629593303495733
chr5	36125400	36126400	2.9628920489687767
chr5	36125500	36126500	2.8054649196948733
chr5	36125600	36126600	2.59929294884967
chr5	36125700	36126700	2.640161976796859
chr5	36125800	36126800	2.1170401354106243
chr5	36125900	36126900	2.2899690654546774
chr5	36126000	36127000	1.5899091731053416
chr5	36126100	36127100	1.6976967019378553
chr5	36126200	36127200	1.2126285018526102
chr5	36126300	36127300	1.337802004954067
chr5	36126400	36127400	1.4849707204193658
chr5	36126500	36127500	1.7592804550744685
chr5	36126600	36127600	2.3800265020876084
chr5	36126700	36127700	2.232825630317544
chr5	36126800	36127800	2.8739423080601507
chr5	36126900	36127900	2.880936451230994
chr5	36127000	36128000	3.0524338983649257
chr5	36127100	36128100	2.7348177835077307
chr5	36127200	36128200	2.3378006656233543
chr5	36127300	36128300	2.7790247646040163
chr5	36127400	36128400	2.247511597760822
chr5	36127500	36128500	2.0736191988925468
chr5	36127600	36128600	1.3507565631071017
chr5	36127700	36128700	1.291619274240239
chr5	36127800	36128800	1.029008630044704
chr5	36127900	36128900	0.8277508981511762
chr5	36128000	36129000	0.33212968718374813
chr5	36128100	36129100	0.27303404245812746
chr5	36128200	36129200	1.2468483475088286
chr5	36128300	36129300	1.0493448358701831
chr5	36128400	36129400	1.3362467910685971
chr5	36128500	36129500	1.5559785078615076
chr5	36128600	36129600	1.6327708061409565
chr5	36128700	36129700	1.4249413288777697
chr5	36128800	36129800	1.2992407303434867
chr5	36128900	36129900	1.2316014360021434
chr5	36129000	36130000	1.8636815241693123
chr5	36129100	36130100	2.365585994743277
chr5	36129200	36130200	1.846259387526616
chr5	36129300	36130300	1.7984230333492457
chr5	36129400	36130400	1.6374891819856323
chr5	36129500	36130500	1.2650097467998165
chr5	36129600	36130600	1.2182224531063863
chr5	36129700	36130700	1.7659359016160854
chr5	36129800	36130800	1.8346286186419443
chr5	36129900	36130900	1.7873026942302563
chr5	36130000	36131000	1.197967286394573
chr5	36130100	36131100	0.8522182100094842
chr5	36130200	36131200	1.014465097340573
chr5	36130300	36131300	0.6716385065308107
chr5	36130400	36131400	1.1187294309345772
chr5	36130500	36131500	1.0200638755055669
chr5	36130600	36131600	0.9654885618189216
chr5	36130700	36131700	0.9640548288072582
chr5	36130800	36131800	1.1398746575365508
chr5	36130900	36131900	1.2119810621671028
chr5	36131000	36132000	1.563499408015806
chr5	36131100	36132100	1.9204462272816882
chr5	36131200	36132200	1.718919542114642
chr5	36131300	36132300	1.9643168677470333
chr5	36131400	36132400	2.269546196957088
chr5	36131500	36132500	2.7121873239615963
chr5	36131600	36132600	2.685495733491369
chr5	36133000	36134000	1.6414947222151544
chr5	36133100	36134100	1.6980078655897488
chr5	36133200	36134200	1.8539469873105958
chr5	36133300	36134300	1.7665564161677565
chr5	36133400	36134400	1.4202381979741103
chr5	36133500	36134500	1.4496825598003251
chr5	36133600	36134600	1.8794499406426763
chr5	36133700	36134700	2.7088060424250973
chr5	36133800	36134800	2.461467348875537
chr5	36133900	36134900	1.7617750817677091
chr5	36134000	36135000	1.8593520311801435
chr5	36134100	36135100	1.7860561075881578
chr5	36134200	36135200	1.799482496588554
chr5	36134300	36135300	1.7413013148123728
chr5	36134400	36135400	1.7323175206584105
chr5	36134500	36135500	1.053672659105638
chr5	36134600	36135600	1.4285132428657201
chr5	36134700	36135700	0.8549156623141513
chr5	36134800	36135800	0.5947766975330849
chr5	36134900	36135900	1.2185081102602036
chr5	36135000	36136000	1.3040166274924458
chr5	36135100	36136100	1.9940479222818792
chr5	36135200	36136200	2.045154531504446
chr5	36135300	36136300	1.723369113123036
chr5	36135400	36136400	1.8993695433802125
chr5	36135500	36136500	2.441152169987185
chr5	36135600	36136600	2.182386181000572
chr5	36135700	36136700	2.633135868993489
chr5	36135800	36136800	2.1734390080168624
chr5	36135900	36136900	2.01402087703768
chr5	36136000	36137000	1.8800986279021494
chr5	36136100	36137100	1.128810773285292
chr5	36136200	36137200	1.0935622524771067
chr5	36136300	36137300	1.079358863241787
chr5	36136400	36137400	1.5509664220912798
chr5	36136500	36137500	1.983871643087236
chr5	36136600	36137600	1.6054117658293665
chr5	36136700	36137700	1.2376711665889084
chr5	36136800	36137800	1.6065270805890832
chr5	36136900	36137900	1.1958040667153078
chr5	36137000	36138000	0.7888239702364805
chr5	36137100	36138100	0.92933126570224
chr5	36137200	36138200	1.2042512344570626
chr5	36137300	36138300	0.7930012974087122
chr5	36137400	36138400	0.3522612036006953
chr5	36137500	36138500	-0.4248204736411998
chr5	36137600	36138600	0.35707716191281463
chr5	36137700	36138700	0.3798495600692493
chr5	36137800	36138800	0.4706814510382546
chr5	36137900	36138900	1.2669378416932189
chr5	36138000	36139000	1.057272381667128
chr5	36138100	36139100	1.2400103071170498
chr5	36138200	36139200	1.2988342747160742
chr5	36138300	36139300	2.081643873314833
chr5	36138400	36139400	2.5399214812597504
chr5	36138500	36139500	2.85507127657036
chr5	36138600	36139600	2.0201057978913406
chr5	36138700	36139700	2.2275512298595217
chr5	36138800	36139800	1.7895064396733908
chr5	36138900	36139900	1.60919473173105
chr5	36139000	36140000	2.43362316143592
chr5	36139100	36140100	2.590829470359775
chr5	36139200	36140200	2.14834169991564
chr5	36139300	36140300	1.87507375438611
chr5	36139400	36140400	2.0448036797278584
chr5	36139500	36140500	1.9293169731587758
chr5	36139600	36140600	2.0497031327403183
chr5	36139700	36140700	1.935927219411044
chr5	36139800	36140800	2.209937835034584
chr5	36139900	36140900	2.122237863488719
chr5	36140000	36141000	1.1809054282104143
chr5	36140100	36141100	0.4726570331626624
chr5	36140200	36141200	0.7470277083183651
chr5	36140300	36141300	0.9609538214256348
chr5	36140400	36141400	0.4139382551110981
chr5	36140500	36141500	0.4366594496064913
chr5	36140600	36141600	0.7592318950325918
chr5	36140700	36141700	0.9257730087964056
chr5	36140800	36141800	1.1680714150549076
chr5	36140900	36141900	1.180956191616283
chr5	36141000	36142000	1.605620643692129
chr5	36141100	36142100	1.8059223734647456
chr5	36141200	36142200	1.6867933692599444
chr5	36141300	36142300	1.4801774311257443
chr5	36141400	36142400	1.1392424670458656
chr5	36141500	36142500	0.8546372119123576
chr5	36141600	36142600	0.9117178460690236
chr5	36141700	36142700	0.8580675480628565
chr5	36141800	36142800	0.3748029556255445
chr5	36141900	36142900	0.3183764230976927
chr5	36142000	36143000	0.4679925719593655
chr5	36142100	36143100	0.9601391047136006
chr5	36142200	36143200	1.3224331433184962
chr5	36142300	36143300	1.545121624559442
chr5	36142400	36143400	2.4230993597695387
chr5	36142500	36143500	2.8010291957351536
chr5	36142600	36143600	2.3393910017741586
chr5	36142700	36143700	1.7865139293830308
chr5	36142800	36143800	2.4807805483983656
chr5	36142900	36143900	2.5561127326902207
chr5	36143000	36144000	2.7136101754977724
chr5	36143100	36144100	3.0023686504241454
chr5	36143200	36144200	2.0929379526056606
chr5	36143300	36144300	1.412517001371575
chr5	36143400	36144400	0.5174262187663496
chr5	36143500	36144500	0.9291116387004702
chr5	36143600	36144600	1.2219826196024357
chr5	36143700	36144700	1.7796761241905488
chr5	36143800	36144800	1.6960437369383374
chr5	36143900	36144900	1.4983427145002906
chr5	36144000	36145000	1.2619379357899567
chr5	36144100	36145100	0.7547114811449441
chr5	36144200	36145200	1.0317735440600877
chr5	36144300	36145300	1.4890682786614984
chr5	36144400	36145400	1.7488851473577167
chr5	36144500	36145500	1.4558430081172438
chr5	36144600	36145600	1.466671074318512
chr5	36144700	36145700	1.246450442610619
chr5	36145200	36146200	1.8593150973940717
chr5	36145300	36146300	2.0048566275106183
chr5	36145400	36146400	1.925402955014336
chr5	36145500	36146500	1.9819864722332088
chr5	36145600	36146600	1.7358977383004004
chr5	36145700	36146700	1.7841030854982995
chr5	36145800	36146800	2.171274510657818
chr5	36145900	36146900	1.5983283659570533
chr5	36146000	36147000	1.2128758150515628
chr5	36146100	36147100	1.4210758922463491
chr5	36146200	36147200	2.1253906992073315
chr5	36146300	36147300	2.0937907273297585
chr5	36146400	36147400	2.263362605209936
chr5	36146500	36147500	2.7140459780777944
chr5	36146600	36147600	3.050519343007684
chr5	36146700	36147700	3.65369684021238
chr5	36146800	36147800	3.3276511684485617
chr5	36146900	36147900	3.734572220046159
chr5	36147000	36148000	3.3228708492127055
chr5	36147100	36148100	2.482733534628337
chr5	36147200	36148200	2.137312921337083
chr5	36148300	36149300	2.8913278277976384
chr5	36148400	36149400	2.865703384015114
chr5	36148500	36149500	3.0093230742303123
chr5	36148600	36149600	2.2738969052971134
chr5	36148700	36149700	2.905986054663455
chr5	36148800	36149800	3.4018096905586925
chr5	36148900	36149900	3.4146653481423037
chr5	36149000	36150000	2.9202130578775956
chr5	36149100	36150100	2.612870206263251
chr5	36149200	36150200	2.0259573701689164
chr5	36149300	36150300	1.7517033420879105
chr5	36149400	36150400	1.2192197259304032
chr5	36149500	36150500	1.1327999928697188
chr5	36149600	36150600	1.036556949345758
chr5	36149700	36150700	1.3322192814812204
chr5	36149800	36150800	0.7449368836498214
chr5	36149900	36150900	0.5012500465726264
chr5	36150000	36151000	0.790923541661872
chr5	36150100	36151100	0.21033793725379002
chr5	36150200	36151200	0.7381232469478374
chr5	36150300	36151300	0.8869553630181881
chr5	36150400	36151400	1.5628033259003922
chr5	36150500	36151500	2.2357248133229755
chr5	36150600	36151600	3.2351336816742235
chr5	36150700	36151700	3.6746430496102
chr5	36150800	36151800	4.0535726231668265
chr5	36150900	36151900	4.53181852426743
chr5	36151000	36152000	4.732529749125592
chr5	36151100	36152100	5.548290474804964
chr5	36151200	36152200	5.415585727742255
chr5	36151300	36152300	5.014558335825498
chr5	36152000	36153000	2.8790261919835025
chr5	36152100	36153100	2.7482951273526126
chr5	36152200	36153200	3.1656236562876443
chr5	36152300	36153300	2.696201138252778
chr5	36152400	36153400	2.707712869999994
chr5	36152500	36153500	2.990309223100206
chr5	36152600	36153600	3.0687150736816737
chr5	36152700	36153700	3.228617399905303
chr5	36152800	36153800	2.161878926849641
chr5	36152900	36153900	1.4258169221103247
chr5	36153000	36154000	1.8339560615169537
chr5	36153100	36154100	0.9969113004645144
chr5	36153200	36154200	0.05275189570627998
chr5	36153300	36154300	0.2404824698531125
chr5	36153400	36154400	0.5422371862057671
chr5	36153500	36154500	0.6691363243506504
chr5	36153600	36154600	0.08079428516044211
chr5	36153700	36154700	-0.2625271466422097
chr5	36153800	36154800	0.3167278882070908
chr5	36153900	36154900	0.4848728682583269
chr5	36154000	36155000	-0.12834048270039755
chr5	36154100	36155100	0.5310212983382887
chr5	36154200	36155200	0.9485265071475032
chr5	36154300	36155300	1.0045779297281356
chr5	36154400	36155400	0.6992493860044621
chr5	36154500	36155500	0.2546288304671734
chr5	36154600	36155600	1.6643300166468642
chr5	36154700	36155700	0.634115587279141
chr5	36154800	36155800	1.1019122562299408
chr5	36154900	36155900	1.2762825892765701
chr5	36155000	36156000	1.5773895257248591
chr5	36155100	36156100	2.1844867717503025
chr5	36155200	36156200	2.3579291087541336
chr5	36155300	36156300	1.9885076545149525
chr5	36155400	36156400	0.9648328388570266
chr5	36155500	36156500	1.298100822274108
chr5	36155600	36156600	1.1279722540115946
chr5	36155700	36156700	1.9422523725026395
chr5	36155800	36156800	1.9521438567137868
chr5	36155900	36156900	2.0258926658144967
chr5	36156000	36157000	1.5757642123816133
chr5	36156100	36157100	0.9177804232084338
chr5	36156200	36157200	0.7868659828463351
chr5	36156300	36157300	1.1346300004547851
chr5	36156400	36157400	2.171351709889878
chr5	36156500	36157500	2.2479242804006154
chr5	36156600	36157600	2.052243744150084
chr5	36156700	36157700	2.054270363152688
chr5	36156800	36157800	1.4542416270128389
chr5	36156900	36157900	0.8091307718389184
chr5	36157000	36158000	1.786418032058357
chr5	36157100	36158100	1.9478196583122929
chr5	36157200	36158200	1.3910466211283852
chr5	36157300	36158300	1.0407536791656822
chr5	36157400	36158400	1.646371125546661
chr5	36157500	36158500	1.4812677217502133
chr5	36157600	36158600	1.0618284505412814
chr5	36157700	36158700	1.262376531226376
chr5	36157800	36158800	1.2809926730903487
chr5	36157900	36158900	1.8012769157123982
chr5	36158000	36159000	1.1754070653956987
chr5	36158100	36159100	1.0749975496811257
chr5	36158200	36159200	0.8941448973316374
chr5	36158300	36159300	1.3638981143981304
chr5	36158400	36159400	0.6757407214175399
chr5	36158500	36159500	-0.19938568933133208
chr5	36158600	36159600	-0.1150797557327102
chr5	36158700	36159700	-0.14974157988825834
chr5	36158800	36159800	0.030093286085529507
chr5	36158900	36159900	-0.11168464293195772
chr5	36159000	36160000	0.5694401269659801
chr5	36159100	36160100	0.7422697398345307
chr5	36159200	36160200	1.4749006082515734
chr5	36159300	36160300	0.8966074990113581
chr5	36159400	36160400	1.8081142973682358
chr5	36159500	36160500	2.5814016774228463
chr5	36159600	36160600	3.1357177145445605
chr5	36159700	36160700	2.9523308302337563
chr5	36159800	36160800	3.057051937224044
chr5	36159900	36160900	3.1083236436792188
chr5	36160000	36161000	2.748032377121752
chr5	36160100	36161100	2.7657841042075653
chr5	36160200	36161200	1.8673320379505327
chr5	36161100	36162100	1.5309133056520934
chr5	36161200	36162200	2.3856491171836565
chr5	36161300	36162300	2.100909012956752
chr5	36161400	36162400	1.5583232019954565
chr5	36161500	36162500	0.9527758469000984
chr5	36161600	36162600	0.5941524942882608
chr5	36161700	36162700	0.5327646072515444
chr5	36161800	36162800	0.12984897150453287
chr5	36161900	36162900	0.9892396195655252
chr5	36162000	36163000	0.9190992837631915
chr5	36162100	36163100	1.6167974615815544
chr5	36162200	36163200	1.5457939805564418
chr5	36162300	36163300	1.5683257221529752
chr5	36162400	36163400	1.8693049917427056
chr5	36162500	36163500	2.465718971768615
chr5	36162600	36163600	2.162403047223832
chr5	36162700	36163700	2.851273364341828
chr5	36162800	36163800	2.801833612997581
chr5	36162900	36163900	2.403053499454047
chr5	36163000	36164000	2.196319752275676
chr5	36163100	36164100	2.3250206658730392
chr5	36163200	36164200	2.0589503489425582
chr5	36163300	36164300	2.3367270332109755
chr5	36163400	36164400	2.0113037696785865
chr5	36163500	36164500	1.4682114001859252
chr5	36163600	36164600	1.6805730336742748
chr5	36163700	36164700	0.9636010273210311
chr5	36163800	36164800	0.5928246237089868
chr5	36163900	36164900	0.268582001601765
chr5	36164000	36165000	0.4379085418351611
chr5	36164100	36165100	0.7706943911541262
chr5	36164200	36165200	0.8791044043194548
chr5	36164300	36165300	1.6686862056132383
chr5	36164400	36165400	2.899634689983187
chr5	36164500	36165500	3.0146426926912824
chr5	36164600	36165600	2.7880383665833923
chr5	36164700	36165700	2.0473732684355515
chr5	36164800	36165800	2.0681746972946216
chr5	36164900	36165900	1.6640675803172051
chr5	36165000	36166000	1.3932991092035545
chr5	36165100	36166100	0.9865761584222742
chr5	36165200	36166200	0.919454200320379
chr5	36165300	36166300	0.09869074255132378
chr5	36165400	36166400	-0.4501230863758021
chr5	36165500	36166500	-0.5122054913861218
chr5	36165600	36166600	0.2288270805067753
chr5	36165700	36166700	1.2429994226025836
chr5	36165800	36166800	1.008307130856034
chr5	36165900	36166900	1.8462928115120207
chr5	36166000	36167000	2.431050545089867
chr5	36166100	36167100	3.086835746266652
chr5	36166200	36167200	3.1655950202239618
chr5	36166300	36167300	3.8669745557088486
chr5	36166400	36167400	3.938963244305079
chr5	36166500	36167500	4.080466485852671
chr5	36166600	36167600	3.7144069632194254
chr5	36166800	36167800	3.4838635459726093
chr5	36166900	36167900	2.7944452705512703
chr5	36167000	36168000	2.6292185711567404
chr5	36167100	36168100	2.263107224394524
chr5	36167200	36168200	2.775077580688228
chr5	36167300	36168300	2.086598873073998
chr5	36167400	36168400	2.8990090163974385
chr5	36167500	36168500	2.5552850738275668
chr5	36167600	36168600	2.200731944368948
chr5	36167700	36168700	1.856323821075171
chr5	36167800	36168800	1.5210024392329289
chr5	36167900	36168900	1.97136066057238
chr5	36168000	36169000	2.2483855493685825
chr5	36168100	36169100	2.6308869000689503
chr5	36168200	36169200	2.3266887371921405
chr5	36168300	36169300	2.146208402951981
chr5	36168400	36169400	0.9249715078274208
chr5	36168500	36169500	1.2485085595152534
chr5	36168600	36169600	1.1780772526940757
chr5	36169300	36170300	2.4205716704753364
chr5	36169400	36170400	2.9856468599515265
chr5	36169500	36170500	2.651545380931378
chr5	36169600	36170600	2.277486016076379
chr5	36169700	36170700	1.5246457792779118
chr5	36169800	36170800	1.541072287228281
chr5	36169900	36170900	1.4905604827372168
chr5	36170000	36171000	1.556358069975303
chr5	36170100	36171100	0.414126060164269
chr5	36170200	36171200	0.05575771537059556
chr5	36170300	36171300	0.7696873121472602
chr5	36170400	36171400	0.4406228461960795
chr5	36170500	36171500	0.521213713556267
chr5	36170600	36171600	1.2609334622606303
chr5	36170700	36171700	2.1097903123560884
chr5	36170800	36171800	2.833299918687295
chr5	36170900	36171900	2.9598808718526315
chr5	36171000	36172000	2.803007540124482
chr5	36171100	36172100	3.2718886040293187
chr5	36171200	36172200	3.2561348607675447
chr5	36171300	36172300	2.9783072644418294
chr5	36171400	36172400	3.052859817899264
chr5	36171500	36172500	3.1316460341102217
chr5	36171600	36172600	3.110051688376857
chr5	36171700	36172700	3.0702893795097377
chr5	36171800	36172800	1.8315764338198268
chr5	36171900	36172900	1.2494210332727045
chr5	36172000	36173000	1.3252258084266255
chr5	36172100	36173100	1.7232514889727972
chr5	36172200	36173200	2.001666417434397
chr5	36172300	36173300	2.1086758893880853
chr5	36172400	36173400	1.8180667276961509
chr5	36172500	36173500	1.602253541362701
chr5	36172600	36173600	1.3221513059667325
chr5	36172700	36173700	0.984696713643478
chr5	36172800	36173800	1.059585567453892
chr5	36172900	36173900	1.633789493806971
chr5	36173000	36174000	1.6223105987394077
chr5	36173100	36174100	1.4873530096214338
chr5	36173200	36174200	1.0446733898815124
chr5	36173300	36174300	1.3571205132475117
chr5	36173400	36174400	2.0481247202636217
chr5	36173500	36174500	1.9777101809466202
chr5	36173600	36174600	1.7429074170712249
chr5	36173700	36174700	1.712182973759804
chr5	36173800	36174800	1.8830699444651708
chr5	36173900	36174900	1.0662447395177654
chr5	36174000	36175000	1.2389134640201858
chr5	36174100	36175100	1.0884775614579645
chr5	36174200	36175200	1.2560078698450188
chr5	36174300	36175300	0.7546700172671253
chr5	36174400	36175400	0.02615633851898353
chr5	36174500	36175500	-0.2421896688579653
chr5	36174600	36175600	0.36861559288634255
chr5	36174700	36175700	0.3018849356995563
chr5	36174800	36175800	0.4570389489331345
chr5	36174900	36175900	1.6021997927790597
chr5	36175000	36176000	1.210271496293573
chr5	36175100	36176100	1.3032482003429566
chr5	36175200	36176200	0.8013781425658073
chr5	36175300	36176300	0.6186843868752093
chr5	36175400	36176400	1.0413999604581894
chr5	36175500	36176500	1.4674124059092153
chr5	36175600	36176600	1.3602549638997998
chr5	36175700	36176700	1.1667829628837705
chr5	36175800	36176800	1.0370927016471987
chr5	36175900	36176900	0.30174298717974835
chr5	36176000	36177000	0.5632658264868672
chr5	36176100	36177100	0.7744943042504705
chr5	36176200	36177200	1.2306721345329052
chr5	36176300	36177300	2.195501734640108
chr5	36176400	36177400	2.0126026103730847
chr5	36176500	36177500	2.481589845282433
chr5	36176600	36177600	2.249883048495517
chr5	36176700	36177700	2.4630634925514903
chr5	36176800	36177800	2.2286421071453697
chr5	36176900	36177900	2.0866974521415744
chr5	36177000	36178000	2.1053285907776633
chr5	36177100	36178100	1.830132515626936
chr5	36177200	36178200	2.166504644932388
chr5	36177300	36178300	1.8673061857554027
chr5	36177400	36178400	2.2512080021653404
chr5	36177500	36178500	1.840746847333607
chr5	36177600	36178600	1.7888319394427723
chr5	36177700	36178700	2.143653188123496
chr5	36177800	36178800	2.1571037188395605
chr5	36177900	36178900	2.4188883482657286
chr5	36178000	36179000	2.509890344658511
chr5	36178100	36179100	2.764484322272116
chr5	36178200	36179200	2.703462530187295
chr5	36178300	36179300	2.13223576871698
chr5	36178400	36179400	2.031597065677623
chr5	36178500	36179500	2.319131905910605
chr5	36178600	36179600	2.16519232639514
chr5	36178700	36179700	2.166020877780713
chr5	36178800	36179800	2.31167074368709
chr5	36178900	36179900	2.1540964614224767
chr5	36179000	36180000	2.2298324374211855
chr5	36179100	36180100	2.1885337355490986
chr5	36179200	36180200	1.9571720546758504
chr5	36179300	36180300	2.2265701148207637
chr5	36179400	36180400	1.9863438869521024
chr5	36179500	36180500	1.8538544550163607
chr5	36179600	36180600	2.143240268254232
chr5	36179700	36180700	2.0879970617017496
chr5	36179800	36180800	2.0117117597357663
chr5	36179900	36180900	2.2886765230991086
chr5	36180000	36181000	2.146172270514897
chr5	36180100	36181100	2.2264417189885144
chr5	36180200	36181200	2.2040430194114817
chr5	36180300	36181300	2.393902344365033
chr5	36180400	36181400	2.772797562474243
chr5	36180500	36181500	2.50896142588358
chr5	36180600	36181600	2.979787281851968
chr5	36180700	36181700	3.0750626286408065
chr5	36180800	36181800	3.376093022699189
chr5	36180900	36181900	3.55886540904993
chr5	36181000	36182000	3.8924513759889883
chr5	36181100	36182100	3.5587591032961834
chr5	36181200	36182200	3.2088085800908885
chr5	36181300	36182300	2.9061882371691468
chr5	36181400	36182400	2.521476503029447
chr5	36181500	36182500	2.9834526511208415
chr5	36181600	36182600	2.2573889605760407
chr5	36181700	36182700	1.9233365584826168
chr5	36181800	36182800	1.7261102138595044
chr5	36181900	36182900	1.4294927616017918
chr5	36182000	36183000	1.3306910138485635
chr5	36182100	36183100	-0.030778096507858545
chr5	36182200	36183200	0.5448567487570148
chr5	36182300	36183300	0.5066577823559715
chr5	36183300	36184300	0.11801245236044113
chr5	36183400	36184400	-0.08735700248959538
chr5	36183500	36184500	0.055914893514363816
chr5	36183600	36184600	-0.2648302205766753
chr5	36183700	36184700	-0.13272252121443776
chr5	36183800	36184800	0.3239773780028614
chr5	36183900	36184900	-0.2995556326991284
chr5	36184000	36185000	-1.1250594469643669
chr5	36184100	36185100	-0.915693604674046
chr5	36184200	36185200	-1.7920006244281002
chr5	36184300	36185300	-1.906291866306054
chr5	36184400	36185400	-2.066397931277451
chr5	36184500	36185500	-2.054198659888675
chr5	36184600	36185600	-2.186692299478166
chr5	36184700	36185700	-2.52742964465619
chr5	36184800	36185800	-2.547017121812575
chr5	36184900	36185900	-2.0102764750372626
chr5	36185000	36186000	-1.0686204324344473
chr5	36185100	36186100	-0.7621401261352978
chr5	36185200	36186200	-0.9862936506028226
chr5	36185300	36186300	-0.3204479522037543
chr5	36185400	36186400	-0.01060309267962533
chr5	36185500	36186500	0.05461150162458981
chr5	36185600	36186600	0.11040678434568826
chr5	36185700	36186700	0.8106505950935756
chr5	36185800	36186800	0.6781053450738895
chr5	36185900	36186900	0.3926295534269296
chr5	36186000	36187000	-0.08036015382694033
chr5	36186100	36187100	-0.6576263777723997
chr5	36186200	36187200	-0.4714807844635262
chr5	36186800	36187800	-1.5061192639270011
chr5	36186900	36187900	-1.9995768553020232
chr5	36187000	36188000	-2.7251026984436995
chr5	36187300	36188300	-1.2890019096422347
chr5	36187400	36188400	-0.5410737270285144
chr5	36187500	36188500	-1.43212806246965
chr5	36187600	36188600	-1.268492207145078
chr5	36187700	36188700	-1.311217741195138
chr5	36187800	36188800	-1.3019553993567052
chr5	36187900	36188900	-0.7410195685859409
chr5	36188000	36189000	0.41664949018286646
chr5	36188100	36189100	0.5422308912084928
chr5	36188200	36189200	-0.3941664105997147
chr5	36188300	36189300	-0.13916320453722228
chr5	36188400	36189400	-0.3606654298187739
chr5	36188500	36189500	0.06921306312173668
chr5	36188600	36189600	0.9187923324449019
chr5	36188700	36189700	1.5338500313780037
chr5	36188800	36189800	1.4531783208740854
chr5	36188900	36189900	1.5135509022477929
chr5	36189000	36190000	1.397149530406903
chr5	36189100	36190100	1.5708509337060392
chr5	36189200	36190200	2.405317770698576
chr5	36189300	36190300	2.5198455313458883
chr5	36189400	36190400	2.6649395555904056
chr5	36189500	36190500	2.2871827113765235
chr5	36189600	36190600	1.38274863819011
chr5	36189700	36190700	0.821302220625888
chr5	36190700	36191700	-2.012608625268585
chr5	36190800	36191800	-0.9737232217469696
chr5	36190900	36191900	-0.08534565487213333
chr5	36191000	36192000	-0.544701848255096
chr5	36191100	36192100	0.6051309987967414
chr5	36191200	36192200	1.2986019444986807
chr5	36191300	36192300	1.4369750113901114
chr5	36191400	36192400	1.4037170081218862
chr5	36191500	36192500	1.3333898157057829
chr5	36191600	36192600	1.5773071003367538
chr5	36191700	36192700	2.095428784377708
chr5	36191800	36192800	2.5040103868273844
chr5	36191900	36192900	2.012961656966972
chr5	36192000	36193000	2.4100957944013404
chr5	36192100	36193100	2.5565764203274592
chr5	36192200	36193200	2.195991720297254
chr5	36192300	36193300	2.54870425144234
chr5	36192400	36193400	2.5659978845717517
chr5	36193500	36194500	2.870513097146121
chr5	36193600	36194600	2.8108964475676848
chr5	36193700	36194700	3.030888174731192
chr5	36193800	36194800	2.9927724906882336
chr5	36193900	36194900	3.2900277952307544
chr5	36194000	36195000	3.1299365770459704
chr5	36194100	36195100	3.620800369950933
chr5	36194200	36195200	3.8036265095652437
chr5	36194300	36195300	4.25814303524513
chr5	36194400	36195400	3.917037938753456
chr5	36194500	36195500	3.778406484449385
chr5	36194600	36195600	3.970905330328463
chr5	36194700	36195700	4.07896446098736
chr5	36194800	36195800	4.2542695518239135
chr5	36194900	36195900	3.857305957544835
chr5	36195000	36196000	3.671512055071456
chr5	36195100	36196100	2.586907344399247
chr5	36195200	36196200	2.8481978285441603
chr5	36195300	36196300	1.4551303051968685
chr5	36195400	36196400	1.9285797819950123
chr5	36195500	36196500	1.8766099690713087
chr5	36195600	36196600	1.7283605569794207
chr5	36195700	36196700	1.1656908242653974
chr5	36195800	36196800	1.5885686719225458
chr5	36195900	36196900	1.6362633602874819
chr5	36196000	36197000	1.8682525622674426
chr5	36196100	36197100	2.429621811811132
chr5	36196200	36197200	1.4632954615650688
chr5	36196300	36197300	1.686447295667537
chr5	36196400	36197400	0.995048820338598
chr5	36196500	36197500	1.2063650623157216
chr5	36196600	36197600	1.3689786819236618
chr5	36196700	36197700	1.5506137331991314
chr5	36196800	36197800	1.2078191135675445
chr5	36196900	36197900	1.1745560312711163
chr5	36197000	36198000	1.5218864634216405
chr5	36197100	36198100	1.6725220004314736
chr5	36197200	36198200	2.307380546558359
chr5	36197300	36198300	2.5622138945416406
chr5	36197400	36198400	2.5393700640794985
chr5	36197500	36198500	2.4249012752515275
chr5	36197600	36198600	2.211346789996332
chr5	36197700	36198700	2.4613334063033903
chr5	36197800	36198800	2.3034567772534915
chr5	36197900	36198900	2.3731527253667086
chr5	36198000	36199000	1.7843086721900974
chr5	36198100	36199100	0.5854865450895244
chr5	36198200	36199200	0.6256340654944029
chr5	36198900	36199900	1.51819005538552
chr5	36199000	36200000	2.050376268365501
chr5	36199100	36200100	2.4216550303349886
chr5	36199200	36200200	2.35679525639265
chr5	36199300	36200300	1.6867821521702255
chr5	36199400	36200400	0.4127238433040922
chr5	36199500	36200500	0.2448722809183068
chr5	36199600	36200600	0.5777981324644104
chr5	36199700	36200700	0.4496716370333598
chr5	36199800	36200800	1.0849498302389684
chr5	36199900	36200900	0.7546799353371672
chr5	36200000	36201000	0.09625489904631798
chr5	36200100	36201100	0.7419845802619673
chr5	36200200	36201200	0.9484470781243336
chr5	36200300	36201300	1.0038726428269056
chr5	36200400	36201400	1.6235481435950527
chr5	36200500	36201500	1.3620039408544873
chr5	36200600	36201600	0.9260378936768195
chr5	36200700	36201700	0.5506337893623736
chr5	36200800	36201800	-0.4962140795710409
chr5	36200900	36201900	-0.7963967083385622
chr5	36201000	36202000	-0.43117550377332065
chr5	36201100	36202100	-0.8709107887833557
chr5	36201200	36202200	-1.3430641783761388
chr5	36201300	36202300	-0.8849485907928177
chr5	36201400	36202400	-0.8594347394959349
chr5	36201500	36202500	-0.04568356772213819
chr5	36201600	36202600	0.8361517123556882
chr5	36201700	36202700	0.992441567307762
chr5	36201800	36202800	1.8454168662591817
chr5	36201900	36202900	2.4000561087882444
chr5	36202000	36203000	2.320091197616149
chr5	36202100	36203100	2.64079556382431
chr5	36202200	36203200	2.7132970931154574
chr5	36202300	36203300	2.955668389782476
chr5	36202400	36203400	2.8709755001638384
chr5	36202500	36203500	2.275862999666772
chr5	36202600	36203600	1.752226555108825
chr5	36202700	36203700	1.6796615680333131
chr5	36202800	36203800	1.2036770289302128
chr5	36202900	36203900	0.9555635238335572
chr5	36203000	36204000	1.0420749409759311
chr5	36203100	36204100	0.7907355427282186
chr5	36203200	36204200	0.8607883256531326
chr5	36203300	36204300	0.2262699186680205
chr5	36203400	36204400	0.07952750570968317
chr5	36203500	36204500	0.17891475410126628
chr5	36203600	36204600	0.05885996306916527
chr5	36203700	36204700	0.8211037022972282
chr5	36203800	36204800	1.3721815246132412
chr5	36203900	36204900	0.9030547883426836
chr5	36204000	36205000	0.8705507932739247
chr5	36204100	36205100	0.9136178846405774
chr5	36204200	36205200	1.3221884259840169
chr5	36204300	36205300	1.772843019494324
chr5	36204400	36205400	2.155311828408389
chr5	36204500	36205500	1.9656262884707103
chr5	36204600	36205600	2.5887229610632545
chr5	36204700	36205700	2.865917854116088
chr5	36204800	36205800	3.409220410239247
chr5	36204900	36205900	3.897082607576367
chr5	36205000	36206000	4.077760656202049
chr5	36205100	36206100	4.122178137310053
chr5	36205200	36206200	3.48997494626894
chr5	36205300	36206300	3.173977200400688
chr5	36206300	36207300	2.152571779008739
chr5	36206400	36207400	2.1827713729992464
chr5	36206500	36207500	2.6028251601544334
chr5	36206600	36207600	1.4845704656776617
chr5	36206700	36207700	1.628919684503654
chr5	36206800	36207800	2.106404119535477
chr5	36206900	36207900	1.7760608156528004
chr5	36207000	36208000	2.0668481706536492
chr5	36207100	36208100	2.22502550574486
chr5	36207200	36208200	2.675397433048325
chr5	36207300	36208300	1.6841181720086176
chr5	36207400	36208400	1.2790765764817884
chr5	36207500	36208500	0.9284582725024744
chr5	36207600	36208600	2.0532972298413457
chr5	36207700	36208700	2.192355602925686
chr5	36207800	36208800	1.8573841445514487
chr5	36207900	36208900	1.5597218945978288
chr5	36208000	36209000	1.1178167326931496
chr5	36208100	36209100	1.7530800190589877
chr5	36208200	36209200	0.8228120461887842
chr5	36208300	36209300	1.3584120531410386
chr5	36208400	36209400	1.4563056710509752
chr5	36208500	36209500	1.3507390317414958
chr5	36208600	36209600	1.0583029887415538
chr5	36208700	36209700	1.060305373247897
chr5	36208800	36209800	1.0309750943940712
chr5	36208900	36209900	1.171232456509758
chr5	36209000	36210000	1.1433796877011877
chr5	36209100	36210100	0.1988430543898284
chr5	36209200	36210200	0.36305346702198416
chr5	36209300	36210300	-0.008403488444468631
chr5	36209400	36210400	-0.29640203695242473
chr5	36209500	36210500	-0.3541097551280833
chr5	36209600	36210600	-0.13439169387151104
chr5	36209700	36210700	-0.007518046261735086
chr5	36209800	36210800	-0.025320081487102183
chr5	36209900	36210900	0.3878085810953469
chr5	36210000	36211000	0.7556342954249143
chr5	36210100	36211100	1.318014718841188
chr5	36210200	36211200	1.633569365349344
chr5	36210300	36211300	1.721972911650655
chr5	36210400	36211400	2.8000058640093
chr5	36210500	36211500	3.1037565933606324
chr5	36210600	36211600	3.1401101428277496
chr5	36210700	36211700	2.5974891222469787
chr5	36210800	36211800	2.71231377131892
chr5	36210900	36211900	2.7988158829926366
chr5	36211000	36212000	2.3886929840994946
chr5	36211100	36212100	2.52642825051067
chr5	36211200	36212200	1.8873630861242616
chr5	36211300	36212300	1.642042990743963
chr5	36211400	36212400	0.9267694063527252
chr5	36211500	36212500	1.0172872150975325
chr5	36211600	36212600	1.0021972000326065
chr5	36211700	36212700	1.5275016980725105
chr5	36211800	36212800	1.7749904728650876
chr5	36211900	36212900	1.5431759934950124
chr5	36212000	36213000	1.7182427556086854
chr5	36212100	36213100	1.5939069804912709
chr5	36212200	36213200	2.2193762854011703
chr5	36212300	36213300	2.374862523282527
chr5	36212400	36213400	2.9412406744724127
chr5	36212500	36213500	2.458083825441326
chr5	36212600	36213600	2.337627003817224
chr5	36213700	36214700	2.12126601948074
chr5	36213800	36214800	2.4849279052314923
chr5	36213900	36214900	2.6003826407118806
chr5	36214000	36215000	2.4634277661635
chr5	36214100	36215100	2.518536524613176
chr5	36214200	36215200	3.1566785590375805
chr5	36214300	36215300	2.249090037612273
chr5	36214400	36215400	2.2340093785153403
chr5	36214500	36215500	2.2650042503722903
chr5	36214600	36215600	2.473684427816789
chr5	36214700	36215700	2.360103143824513
chr5	36214800	36215800	2.3018545074646104
chr5	36214900	36215900	2.109406825551944
chr5	36215000	36216000	2.4218603262640714
chr5	36215100	36216100	2.2277601347335603
chr5	36215200	36216200	1.836378069925255
chr5	36215300	36216300	2.4294662540918748
chr5	36215400	36216400	2.7152095561351253
chr5	36215500	36216500	2.426062583129524
chr5	36215600	36216600	1.9821781826717773
chr5	36215700	36216700	1.2517735558879697
chr5	36215800	36216800	0.7503096836801233
chr5	36215900	36216900	0.5631504045222102
chr5	36216000	36217000	-0.24517507918919978
chr5	36216100	36217100	-0.15983184395366376
chr5	36216200	36217200	-0.5632202412665933
chr5	36216300	36217300	-0.9010716442553721
chr5	36216400	36217400	-1.438037116696237
chr5	36216500	36217500	-1.2438077946702513
chr5	36216600	36217600	-1.3956275213050366
chr5	36216700	36217700	-1.1829149039186595
chr5	36216800	36217800	-1.3874500269490608
chr5	36216900	36217900	-0.3041273083214443
chr5	36217000	36218000	0.4283888981579925
chr5	36217100	36218100	1.0228666454335624
chr5	36217200	36218200	1.3898160525167698
chr5	36217300	36218300	2.0075054272351838
chr5	36217400	36218400	2.2945002032644717
chr5	36217500	36218500	1.946032156207244
chr5	36217600	36218600	2.090582648476621
chr5	36217700	36218700	2.688214406021852
chr5	36217800	36218800	3.714554490406785
chr5	36217900	36218900	2.9570162904029442
chr5	36218000	36219000	3.016170439886197
chr5	36218100	36219100	2.589056858382597
chr5	36218200	36219200	2.5501061495120867
chr5	36218300	36219300	2.0403892030647763
chr5	36218400	36219400	2.1000325516638503
chr5	36218500	36219500	2.5281179775335008
chr5	36218600	36219600	2.9780154762668376
chr5	36218700	36219700	2.3559171466588933
chr5	36218800	36219800	1.405310716858302
chr5	36218900	36219900	1.1465002757092373
chr5	36219000	36220000	1.504427809056051
chr5	36219100	36220100	1.6129320163549608
chr5	36219200	36220200	1.6075782155728706
chr5	36219300	36220300	2.368761482290172
chr5	36219400	36220400	1.470745196681842
chr5	36219500	36220500	1.5801387271043137
chr5	36219600	36220600	1.457061219844067
chr5	36219700	36220700	1.1406091137367902
chr5	36219800	36220800	1.4439731805955949
chr5	36219900	36220900	1.922798276585268
chr5	36220000	36221000	1.251798301982162
chr5	36220100	36221100	0.8482642118329081
chr5	36220200	36221200	0.5176267915297574
chr5	36220300	36221300	0.058385105343781475
chr5	36220400	36221400	0.5755754530310728
chr5	36220500	36221500	0.7155836867560674
chr5	36220600	36221600	0.5876798470238423
chr5	36220700	36221700	0.8570610997201487
chr5	36220800	36221800	0.8659145684562218
chr5	36220900	36221900	0.5382067009728775
chr5	36221000	36222000	0.684495252369696
chr5	36221100	36222100	1.074064283056859
chr5	36221200	36222200	1.335797259223001
chr5	36221300	36222300	0.9046493252977148
chr5	36221400	36222400	1.4142886965994277
chr5	36221500	36222500	0.8346951425912482
chr5	36221600	36222600	0.8203683736253933
chr5	36221700	36222700	0.7100563812271627
chr5	36221800	36222800	0.7253342677599116
chr5	36221900	36222900	0.7988369831369697
chr5	36222000	36223000	-0.06446749647971887
chr5	36222100	36223100	0.4032711102185628
chr5	36222200	36223200	0.2543062635001609
chr5	36222300	36223300	0.8140908281010604
chr5	36222400	36223400	0.7085410729434427
chr5	36222500	36223500	0.9597780939342259
chr5	36222600	36223600	1.2751742880407868
chr5	36222700	36223700	1.7893526407310711
chr5	36222800	36223800	2.080352707957517
chr5	36222900	36223900	1.778333356619196
chr5	36223000	36224000	2.627340795249827
chr5	36223100	36224100	2.144862670314082
chr5	36223200	36224200	1.863687878941614
chr5	36223300	36224300	1.5480248372342562
chr5	36223400	36224400	1.179806138948828
chr5	36223500	36224500	1.039457751759125
chr5	36224600	36225600	1.7201579739202406
chr5	36224700	36225700	2.1724289642169583
chr5	36224800	36225800	2.2672407060992126
chr5	36224900	36225900	1.8850277857160893
chr5	36225000	36226000	1.854748999729263
chr5	36225100	36226100	1.498904287469835
chr5	36225200	36226200	0.9014820354366192
chr5	36225300	36226300	1.2970660221516142
chr5	36225400	36226400	1.872472059546042
chr5	36225500	36226500	2.27154777798754
chr5	36225600	36226600	1.7009157283324092
chr5	36225700	36226700	1.937743544326983
chr5	36225800	36226800	2.583061363463436
chr5	36225900	36226900	2.97683660792111
chr5	36226000	36227000	3.0331138735426757
chr5	36226100	36227100	3.5380361692250912
chr5	36226200	36227200	3.6726771694119815
chr5	36226300	36227300	2.9515828406139684
chr5	36226400	36227400	3.0002918002081387
chr5	36226500	36227500	2.433017587661652
chr5	36226600	36227600	2.9212829191252947
chr5	36226700	36227700	2.512992817750716
chr5	36226800	36227800	1.8889177199378118
chr5	36226900	36227900	1.6293759545597646
chr5	36227000	36228000	1.316666433499276
chr5	36227100	36228100	0.7664185397013339
chr5	36227200	36228200	0.9386367206816796
chr5	36227300	36228300	0.4277383463896023
chr5	36227400	36228400	0.07774737137429452
chr5	36227500	36228500	0.5922579486565606
chr5	36227600	36228600	0.6995385799806486
chr5	36227700	36228700	0.6475813952798491
chr5	36228000	36229000	1.2568434832451905
chr5	36228700	36229700	1.9628202475534824
chr5	36228800	36229800	1.7512709570883793
chr5	36228900	36229900	1.6300386439728891
chr5	36229000	36230000	1.8239270354170276
chr5	36229100	36230100	2.278439857567914
chr5	36230100	36231100	-0.3960563193135058
chr5	36230200	36231200	0.3031826073071885
chr5	36230300	36231300	0.7761233257262165
chr5	36230400	36231400	1.105414183700129
chr5	36230500	36231500	1.091816159643545
chr5	36230600	36231600	1.1293091236252384
chr5	36230700	36231700	0.9623532687432474
chr5	36230800	36231800	1.2727912947052544
chr5	36230900	36231900	1.4683171377402469
chr5	36231000	36232000	1.8357132991188942
chr5	36231100	36232100	2.009764626243665
chr5	36231200	36232200	1.7050713816607983
chr5	36231300	36232300	2.038166835386188
chr5	36231400	36232400	2.049343518776724
chr5	36231500	36232500	2.6103913890482047
chr5	36231600	36232600	2.862972182293612
chr5	36231700	36232700	3.4474340495401283
chr5	36231800	36232800	3.3794653241979837
chr5	36231900	36232900	3.4828787403203583
chr5	36232000	36233000	3.1382443339874646
chr5	36232100	36233100	2.97734152413508
chr5	36232200	36233200	2.5809431518942145
chr5	36232300	36233300	2.497369748148672
chr5	36232400	36233400	2.932683998058772
chr5	36232500	36233500	3.015852264546546
chr5	36232600	36233600	2.867245164978556
chr5	36232700	36233700	1.7455761079545224
chr5	36232800	36233800	1.585731118227137
chr5	36232900	36233900	0.9673983073680632
chr5	36233000	36234000	0.9652715304974819
chr5	36233100	36234100	1.5209341523449311
chr5	36233200	36234200	1.916433449663137
chr5	36233300	36234300	1.8213356825394125
chr5	36233400	36234400	1.4155893286566719
chr5	36234400	36235400	-0.05814686628067923
chr5	36234500	36235500	-0.3701409944317088
chr5	36234600	36235600	-0.9955570498131606
chr5	36234700	36235700	-0.837380782276102
chr5	36234800	36235800	-1.1118375454112412
chr5	36234900	36235900	-0.3849179682381901
chr5	36235000	36236000	-1.180307915282729
chr5	36235100	36236100	-1.4671422810400978
chr5	36235200	36236200	-0.937284544133438
chr5	36235300	36236300	-0.4115639076650286
chr5	36235400	36236400	0.14498946499757406
chr5	36235500	36236500	0.5432895927419176
chr5	36235600	36236600	1.4797725191686453
chr5	36235700	36236700	1.7118518025344038
chr5	36235800	36236800	2.030968876378747
chr5	36236900	36237900	0.7407201533329998
chr5	36237000	36238000	0.670770845596493
chr5	36237100	36238100	0.9051262473784478
chr5	36237200	36238200	0.6928706094693691
chr5	36237300	36238300	0.907601388203758
chr5	36237400	36238400	1.6354170335103342
chr5	36237500	36238500	1.149658084103413
chr5	36237600	36238600	1.5151802428832215
chr5	36237700	36238700	1.2688026048110026
chr5	36237800	36238800	0.6392692174635816
chr5	36237900	36238900	0.25750555633596195
chr5	36238000	36239000	0.5976445248252132
chr5	36238100	36239100	0.1836559987116408
chr5	36238200	36239200	0.8258469124162693
chr5	36238300	36239300	0.4355947268411205
chr5	36238400	36239400	0.32373329618513186
chr5	36238500	36239500	0.3291801927521943
chr5	36238600	36239600	-0.13759613520905176
chr5	36238700	36239700	0.06872936020734105
chr5	36238800	36239800	1.0888899945710253
chr5	36238900	36239900	1.5015987830576096
chr5	36239000	36240000	1.8584367927841678
chr5	36239100	36240100	1.869215673410123
chr5	36239200	36240200	1.3855798948516047
chr5	36239300	36240300	1.8854715105680733
chr5	36239400	36240400	2.000760871601426
chr5	36239500	36240500	2.0949711303189016
chr5	36239600	36240600	2.4243846337964507
chr5	36239700	36240700	1.3116881019047095
chr5	36239800	36240800	0.8657590138273296
chr5	36239900	36240900	0.18675117068061006
chr5	36240000	36241000	-0.17657758245429633
chr5	36240100	36241100	-0.36223509811562576
chr5	36240200	36241200	-0.12790052601742366
chr5	36240300	36241300	0.09700399269086024
chr5	36240400	36241400	-0.14444858920486095
chr5	36240500	36241500	0.8681910195871988
chr5	36240600	36241600	1.4594685684267414
chr5	36240700	36241700	2.9802019102496087
chr5	36240800	36241800	3.895632813914252
chr5	36240900	36241900	4.839145952710872
chr5	36241000	36242000	4.85218674570079
chr5	36241100	36242100	4.860389292370849
chr5	36241200	36242200	4.605658453071556
chr5	36241300	36242300	4.225882074305348
chr5	36241400	36242400	4.333100939233293
chr5	36241500	36242500	3.9608503564425472
chr5	36241600	36242600	3.7504303285804816
chr5	36241700	36242700	3.503581863774893
chr5	36241800	36242800	3.1299679821333566
chr5	36241900	36242900	3.3551715644959867
chr5	36242000	36243000	2.6103851610892383
chr5	36242100	36243100	2.639462309432639
chr5	36242200	36243200	2.3850868841001858
chr5	36242300	36243300	1.7558487193128367
chr5	36242400	36243400	1.748485754904518
chr5	36242500	36243500	1.0996239808754786
chr5	36242600	36243600	0.9915259789559928
chr5	36242700	36243700	1.3961132231979327
chr5	36242800	36243800	1.3693715552043202
chr5	36242900	36243900	1.0771018747154726
chr5	36243000	36244000	1.3373956553468667
chr5	36243100	36244100	1.2027000213549428
chr5	36243200	36244200	1.2804332222149966
chr5	36243300	36244300	1.4908929794190269
chr5	36243400	36244400	0.8981234968980274
chr5	36243500	36244500	1.2299855179220522
chr5	36243600	36244600	1.0851224501193235
chr5	36243700	36244700	0.2808877334585322
chr5	36243800	36244800	0.4414069185924088
chr5	36243900	36244900	1.0176836924782582
chr5	36244000	36245000	1.5683364780932663
chr5	36244100	36245100	1.6353905627057972
chr5	36244200	36245200	0.9388125192546066
chr5	36244300	36245300	1.2948352655506472
chr5	36244400	36245400	1.4790819484959057
chr5	36244500	36245500	1.9150149664262808
chr5	36245600	36246600	0.9548810134505208
chr5	36245700	36246700	0.9319163091478858
chr5	36248600	36249600	1.3201413803240836
chr5	36248700	36249700	1.3491306973909272
chr5	36248800	36249800	0.9956501285595428
chr5	36248900	36249900	0.902176203054188
chr5	36249000	36250000	1.1806491865550286
chr5	36249100	36250100	0.8006412047609278
chr5	36249200	36250200	0.8888725268287453
chr5	36249300	36250300	0.4960471492013935
chr5	36249400	36250400	-0.11174111186603954
chr5	36249500	36250500	-0.527854740028323
chr5	36249600	36250600	-0.2496432642310848
chr5	36249700	36250700	0.07078343102391631
chr5	36249800	36250800	0.32982559022312186
chr5	36249900	36250900	0.3725571062239131
chr5	36250000	36251000	0.5748653480511786
chr5	36250100	36251100	1.3341797070456032
chr5	36250200	36251200	1.465929053805714
chr5	36250300	36251300	1.6424851997346261
chr5	36250400	36251400	2.5047032401203486
chr5	36250500	36251500	2.8577813673180383
chr5	36250600	36251600	2.8402393650806945
chr5	36250700	36251700	2.6742860589958664
chr5	36250800	36251800	2.7207561573747223
chr5	36250900	36251900	2.604656956803084
chr5	36251000	36252000	2.289765971814925
chr5	36251100	36252100	2.2893726156769536
chr5	36251200	36252200	2.6869221374842374
chr5	36251300	36252300	2.759299916878532
chr5	36251400	36252400	2.6715870043102385
chr5	36251500	36252500	2.755049854014104
chr5	36251600	36252600	2.90593287842678
chr5	36251700	36252700	2.114046785816792
chr5	36251800	36252800	2.209781369454712
chr5	36251900	36252900	2.6697579901999675
chr5	36252000	36253000	2.5572774201771518
chr5	36252100	36253100	2.6065937368186063
chr5	36252200	36253200	2.8423860190377
chr5	36252300	36253300	2.5821507460005706
chr5	36252400	36253400	2.3310809185343486
chr5	36252500	36253500	1.8314618644908431
chr5	36252600	36253600	1.3933287639584575
chr5	36252700	36253700	2.2411710037044856
chr5	36252800	36253800	2.2749627665860426
chr5	36252900	36253900	1.6951833657641002
chr5	36253000	36254000	1.5778522421555847
chr5	36253100	36254100	1.1239351283372994
chr5	36253200	36254200	0.2434347112173665
chr5	36253300	36254300	0.4139350964514141
chr5	36253400	36254400	0.27017815395627515
chr5	36253500	36254500	0.3180352955337369
chr5	36253600	36254600	-0.3207611363177257
chr5	36253700	36254700	-0.4379453580112869
chr5	36253800	36254800	-1.4013515600915392
chr5	36253900	36254900	-1.0353128102288471
chr5	36254000	36255000	-0.6854853232236179
chr5	36254100	36255100	-0.7443491850545431
chr5	36254200	36255200	-0.7057337287827626
chr5	36254300	36255300	-0.9029845265417652
chr5	36254400	36255400	-0.2436786567353563
chr5	36254500	36255500	0.08324011502439117
chr5	36254600	36255600	0.7593345540255072
chr5	36254700	36255700	0.3740021999815201
chr5	36254800	36255800	0.8377115109904709
chr5	36254900	36255900	0.7193869799134709
chr5	36255000	36256000	0.9381844335996515
chr5	36255100	36256100	0.8091834602449993
chr5	36255200	36256200	0.9099899275906502
chr5	36255300	36256300	1.243543479914164
chr5	36255400	36256400	1.2652537100488075
chr5	36255500	36256500	1.3838321459297431
chr5	36255600	36256600	1.4771333024739153
chr5	36255700	36256700	1.5996259889168996
chr5	36255800	36256800	2.032698819788349
chr5	36255900	36256900	1.8304076462227443
chr5	36256000	36257000	0.8612434543129979
chr5	36256100	36257100	1.2512947886900114
chr5	36256200	36257200	1.4356607976631857
chr5	36256300	36257300	1.1394379118628124
chr5	36256400	36257400	0.5750009748139631
chr5	36256500	36257500	0.2880096613318123
chr5	36256600	36257600	0.4627677639168944
chr5	36256700	36257700	0.6279183905017236
chr5	36256800	36257800	0.5753063512754037
chr5	36256900	36257900	1.431281180203383
chr5	36257000	36258000	1.8634656787728903
chr5	36257100	36258100	1.0290250297289347
chr5	36257200	36258200	1.2602676854733297
chr5	36257300	36258300	1.1952880593885662
chr5	36257400	36258400	1.4561859132818125
chr5	36257500	36258500	2.152306384205589
chr5	36257600	36258600	2.158920715710995
chr5	36257700	36258700	1.9635410163599585
chr5	36257800	36258800	1.87529092438498
chr5	36257900	36258900	1.3250594125299888
chr5	36258000	36259000	1.2102648521846153
chr5	36258100	36259100	2.0059745114109617
chr5	36258200	36259200	1.5400384591374134
chr5	36258300	36259300	1.4114034312732568
chr5	36258400	36259400	1.6066906150604483
chr5	36258900	36259900	1.5038584842520202
chr5	36259000	36260000	1.8909184765005476
chr5	36259100	36260100	1.7975158403747669
chr5	36260400	36261400	0.6411480613554642
chr5	36260500	36261500	0.2548232168680201
chr5	36260600	36261600	-0.010008019554638752
chr5	36260700	36261700	-0.3791185345358056
chr5	36260800	36261800	-1.1181312954114393
chr5	36260900	36261900	-0.7057609479050416
chr5	36261000	36262000	-0.597899286900694
chr5	36261100	36262100	-0.5718821042104445
chr5	36261200	36262200	-0.6605957022463199
chr5	36261300	36262300	-1.1381068952950617
chr5	36261800	36262800	-0.3679485182529503
chr5	36261900	36262900	-0.8415507730994951
chr5	36262000	36263000	-0.4048720667511076
chr5	36262100	36263100	-0.4139778738703867
chr5	36262200	36263200	-0.3903880510400589
chr5	36262300	36263300	-0.04710683017826627
chr5	36262400	36263400	-0.12651808392001074
chr5	36262500	36263500	-0.511550422459872
chr5	36262600	36263600	-0.1268861240349041
chr5	36262700	36263700	-0.13819030998204626
chr5	36262800	36263800	0.25237154089096125
chr5	36262900	36263900	0.7943203455084807
chr5	36263000	36264000	0.41166407108876285
chr5	36263100	36264100	0.526691197801877
chr5	36263500	36264500	1.008228933966556
chr5	36263600	36264600	1.1090592788330522
chr5	36263700	36264700	0.9419865637743208
chr5	36263800	36264800	1.1529389999018749
chr5	36263900	36264900	1.424432025456711
chr5	36264000	36265000	1.974338966201436
chr5	36264100	36265100	2.3532921198409125
chr5	36264200	36265200	2.0220841652602792
chr5	36264300	36265300	2.091115034566963
chr5	36264400	36265400	2.2644556785389365
chr5	36264500	36265500	2.2764633573181787
chr5	36264600	36265600	1.285982471234289
chr5	36264700	36265700	1.7910942908031784
chr5	36264800	36265800	2.1333332055251595
chr5	36264900	36265900	2.284209926403108
chr5	36266000	36267000	-0.4658464815024837
chr5	36266100	36267100	-0.006008387712724291
chr5	36266200	36267200	0.4614531079232977
chr5	36266300	36267300	0.7776716552530837
chr5	36266400	36267400	1.1312637261657918
chr5	36266800	36267800	1.8421830047840408
chr5	36266900	36267900	1.2984757693094024
chr5	36267000	36268000	0.5975454644812228
chr5	36268000	36269000	-1.2247180767891903
chr5	36268100	36269100	-1.461459018758687
chr5	36268200	36269200	-1.328429054675461
chr5	36268300	36269300	-1.3031384112022837
chr5	36268400	36269400	-1.252162789736731
chr5	36268500	36269500	-0.6850289077630481
chr5	36268600	36269600	0.08736216283530071
chr5	36268700	36269700	1.1407283324971578
chr5	36268800	36269800	1.4074886614434183
chr5	36268900	36269900	1.4640918346262721
chr5	36269000	36270000	1.7104603276255874
chr5	36269100	36270100	2.6292142758343084
chr5	36269200	36270200	2.6973580797041525
chr5	36269300	36270300	3.0639545860804853
chr5	36269400	36270400	3.4568392776157024
chr5	36269500	36270500	3.5806094696601467
chr5	36269600	36270600	3.3425518221594777
chr5	36269700	36270700	2.510378165978305
chr5	36269800	36270800	2.565814051653521
chr5	36269900	36270900	2.7374478246857787
chr5	36270000	36271000	2.4694152840476313
chr5	36270100	36271100	2.087921986391904
chr5	36270200	36271200	2.0063634858531927
chr5	36270300	36271300	1.4579581917413398
chr5	36270400	36271400	0.990017401686475
chr5	36271100	36272100	0.3726751159233957
chr5	36271200	36272200	0.8400862399754332
chr5	36271300	36272300	0.8811503650418363
chr5	36271400	36272400	0.42164499818603296
chr5	36271500	36272500	0.15231170018849374
chr5	36271600	36272600	0.3380531631031076
chr5	36271700	36272700	0.42099808480826334
chr5	36271800	36272800	0.9385000007837092
chr5	36271900	36272900	1.2073655239284244
chr5	36272000	36273000	1.203507252298983
chr5	36272100	36273100	1.0666710726852948
chr5	36272200	36273200	1.2361490552815977
chr5	36272300	36273300	0.9442240600566754
chr5	36272400	36273400	1.0614307594048635
chr5	36272500	36273500	1.3143898951250794
chr5	36272600	36273600	1.6676342654539005
chr5	36272700	36273700	1.5104467883362656
chr5	36272800	36273800	0.8368464693225848
chr5	36272900	36273900	0.21588754896883744
chr5	36273000	36274000	0.4475033184581225
chr5	36273100	36274100	1.2130713852329906
chr5	36273200	36274200	1.0413840392138185
chr5	36273300	36274300	1.614945246189916
chr5	36273400	36274400	1.7616960686638998
chr5	36273500	36274500	1.9839048187127848
chr5	36273600	36274600	1.6114067850540494
chr5	36273700	36274700	2.1999398417160254
chr5	36273800	36274800	1.9256856446570867
chr5	36273900	36274900	1.7911973447165133
chr5	36274000	36275000	1.9538773184005338
chr5	36274100	36275100	1.7896842259105117
chr5	36274200	36275200	1.7850502722631931
chr5	36274300	36275300	1.1062675417940506
chr5	36274400	36275400	0.1371034414578413
chr5	36274500	36275500	-0.16837344184537806
chr5	36274600	36275600	0.30432861840352066
chr5	36274700	36275700	0.010200282198482936
chr5	36274800	36275800	0.4992464061213534
chr5	36274900	36275900	1.128614078465553
chr5	36275000	36276000	1.2126331469888527
chr5	36275100	36276100	0.8024978647638213
chr5	36275200	36276200	0.19530649263438246
chr5	36275300	36276300	0.7338273448419282
chr5	36275400	36276400	1.9842175076611963
chr5	36275500	36276500	1.812785416689877
chr5	36275600	36276600	0.9200934875488084
chr5	36275700	36276700	0.32929682835446344
chr5	36275800	36276800	0.16822314119026574
chr5	36275900	36276900	-0.472480397672312
chr5	36276000	36277000	-0.7287146111064118
chr5	36276100	36277100	-0.241058755750268
chr5	36276200	36277200	-0.01418281400980168
chr5	36276300	36277300	-0.4591801412513628
chr5	36276400	36277400	-0.7853584654658212
chr5	36276500	36277500	-0.09122168848575812
chr5	36276600	36277600	0.10258076582865888
chr5	36276700	36277700	0.3559944974405844
chr5	36276800	36277800	0.527079459197765
chr5	36276900	36277900	0.6381608499309324
chr5	36277000	36278000	0.520773931927092
chr5	36278300	36279300	-0.215651895800636
chr5	36278400	36279400	-0.9882971270295302
chr5	36278500	36279500	-0.04233631496991895
chr5	36278600	36279600	-0.08874346799482492
chr5	36278700	36279700	0.2866252525839989
chr5	36278800	36279800	-0.096312542854252
chr5	36278900	36279900	-0.2577649168763714
chr5	36279000	36280000	0.1067012458903315
chr5	36279100	36280100	-0.1373411007005152
chr5	36279200	36280200	-0.3123181245996155
chr5	36279300	36280300	-0.035742036007428334
chr5	36279400	36280400	1.0403083519835674
chr5	36279500	36280500	0.9076469586878588
chr5	36279600	36280600	0.9419202160257242
chr5	36279700	36280700	1.0793529756458953
chr5	36279800	36280800	0.984960578271821
chr5	36279900	36280900	1.5891462082893224
chr5	36280000	36281000	1.3793957155735368
chr5	36280100	36281100	2.0482695389770704
chr5	36280200	36281200	2.5349771983799965
chr5	36280300	36281300	2.6812202395694253
chr5	36280400	36281400	2.633997079928424
chr5	36280500	36281500	2.1885162450302027
chr5	36280600	36281600	2.2656185462242986
chr5	36280700	36281700	1.5589939184830308
chr5	36280800	36281800	2.042066659343432
chr5	36280900	36281900	1.6355544263934223
chr5	36281000	36282000	1.8945704195226425
chr5	36281100	36282100	2.0241845814069763
chr5	36281200	36282200	1.6271030185441722
chr5	36281300	36282300	1.5397004133631202
chr5	36281400	36282400	1.3867598122765663
chr5	36281500	36282500	2.1121387262268168
chr5	36281600	36282600	2.113485885597312
chr5	36281700	36282700	2.4061786325260286
chr5	36281800	36282800	2.4747079980602176
chr5	36281900	36282900	2.7869806601575755
chr5	36282000	36283000	2.734029545568596
chr5	36282100	36283100	2.498943436198428
chr5	36282200	36283200	1.9971353567431192
chr5	36282300	36283300	1.7805136340162255
chr5	36283500	36284500	0.9455441419916144
chr5	36283600	36284600	0.4807115877763203
chr5	36283700	36284700	0.6159935620238031
chr5	36283800	36284800	0.4205994077757756
chr5	36283900	36284900	0.4489392262364206
chr5	36284000	36285000	0.5730743140348881
chr5	36284100	36285100	0.7421139355329439
chr5	36284600	36285600	0.4795226871357296
chr5	36284700	36285700	0.6623202341765607
chr5	36284800	36285800	0.764591268854077
chr5	36284900	36285900	0.9014699538191564
chr5	36285000	36286000	1.009357715094539
chr5	36285100	36286100	0.5082919385813577
chr5	36285200	36286200	0.3199021567542234
chr5	36285300	36286300	0.12983697072583192
chr5	36285400	36286400	0.7592242992772489
chr5	36285500	36286500	0.18877092177147906
chr5	36285600	36286600	1.0652442616373428
chr5	36285700	36286700	1.4933477820000938
chr5	36285800	36286800	1.2200620994988478
chr5	36285900	36286900	0.8389251240490976
chr5	36286000	36287000	0.5653459075912538
chr5	36286100	36287100	0.738941863807222
chr5	36286200	36287200	1.0129072954175478
chr5	36286300	36287300	0.9873678330083001
chr5	36286400	36287400	0.9165593462940654
chr5	36286500	36287500	0.4712850235797548
chr5	36286600	36287600	-0.11075511946516324
chr5	36286700	36287700	-0.4658479020362565
chr5	36286800	36287800	-0.5709853212195444
chr5	36286900	36287900	-0.5578951520505578
chr5	36287000	36288000	-0.43371640131666517
chr5	36287100	36288100	0.00435254058326571
chr5	36287200	36288200	-0.15764929389161408
chr5	36287300	36288300	-0.7362762520583599
chr5	36287400	36288400	-1.1113739142255223
chr5	36287500	36288500	-0.6337529238657088
chr5	36287600	36288600	-0.07658606707747079
chr5	36287700	36288700	-0.48120578296178207
chr5	36287800	36288800	0.06893539704515889
chr5	36287900	36288900	-0.2891212509277171
chr5	36288000	36289000	-0.23285413112222642
chr5	36288100	36289100	-0.4619430911364206
chr5	36288200	36289200	0.04496786169829137
chr5	36288300	36289300	0.6864544354308124
chr5	36288400	36289400	0.554566747768674
chr5	36288500	36289500	0.5561707845509987
chr5	36288600	36289600	0.27803495021734537
chr5	36288700	36289700	0.5458912968432277
chr5	36288800	36289800	0.32327269218949706
chr5	36295700	36296700	0.4530264446415728
chr5	36295800	36296800	0.6951558162672141
chr5	36295900	36296900	0.4065322423226418
chr5	36296000	36297000	0.6884874459951078
chr5	36296100	36297100	0.7355544451340834
chr5	36296200	36297200	0.24951269548886074
chr5	36296300	36297300	-0.05935546396751264
chr5	36296400	36297400	-0.40193304599230095
chr5	36296500	36297500	0.21842685521480834
chr5	36296600	36297600	0.19190689522289026
chr5	36296700	36297700	-0.33152464983543584
chr5	36296800	36297800	-0.4863364922221998
chr5	36296900	36297900	0.00775904793324883
chr5	36297000	36298000	-0.07694428740563783
chr5	36297100	36298100	-0.27620467969195683
chr5	36297200	36298200	0.321407630453202
chr5	36297300	36298300	0.67896302230974
chr5	36297400	36298400	0.5796603684485857
chr5	36297500	36298500	0.3498294226487313
chr5	36297600	36298600	-0.051952025762594
chr5	36297700	36298700	-0.033779449768694236
chr5	36297800	36298800	-0.2886528451812697
chr5	36297900	36298900	0.10777837400272647
chr5	36298000	36299000	0.5028339093468716
chr5	36298100	36299100	0.13153848206302704
chr5	36298200	36299200	-0.056514545442605965
chr5	36298300	36299300	-0.08129955607922087
chr5	36298400	36299400	0.6862723340573372
chr5	36298500	36299500	0.6575267881222022
chr5	36298600	36299600	1.5897906414109562
chr5	36298700	36299700	1.327425572913924
chr5	36298800	36299800	1.3743774624316791
chr5	36298900	36299900	0.4237535558695552
chr5	36299000	36300000	0.2222345582999311
chr5	36299100	36300100	-0.19718100554069914
chr5	36299200	36300200	-0.05038981642217394
chr5	36299300	36300300	-0.13199127180212836
chr5	36299400	36300400	0.029140503303839767
chr5	36299500	36300500	0.4024426287015847
chr5	36299600	36300600	0.7372037888443551
chr5	36299700	36300700	0.8816433900832132
chr5	36299800	36300800	1.0000826058501588
chr5	36299900	36300900	1.8337837937021928
chr5	36300000	36301000	1.2835228760529123
chr5	36300100	36301100	1.7146506520734492
chr5	36300200	36301200	1.8877569320589829
chr5	36300300	36301300	1.9137518086377998
chr5	36300400	36301400	1.4744139532775278
chr5	36300500	36301500	0.9228365624364616
chr5	36300600	36301600	0.036123438917744284
chr5	36300700	36301700	0.522623882382143
chr5	36300800	36301800	0.006056239713009783
chr5	36300900	36301900	-0.048310052429380704
chr5	36301000	36302000	0.3833567457759313
chr5	36301100	36302100	0.7707100516551963
chr5	36301200	36302200	0.6827634497599837
chr5	36301300	36302300	0.706690601338985
chr5	36301400	36302400	0.6086665027432461
chr5	36301500	36302500	0.883123795691118
chr5	36301600	36302600	1.6566922801230533
chr5	36301700	36302700	1.0357645667317952
chr5	36301800	36302800	1.7348455048388127
chr5	36301900	36302900	1.5999778307523669
chr5	36302000	36303000	2.1479341319333414
chr5	36302100	36303100	1.821408609175972
chr5	36302200	36303200	1.5476430745729226
chr5	36302300	36303300	1.5420979684590717
chr5	36302400	36303400	0.7729774752378796
chr5	36302500	36303500	0.6823205775646031
chr5	36302600	36303600	0.11641800999454816
chr5	36302700	36303700	0.2718602935849843
chr5	36302800	36303800	0.21943437435786267
chr5	36302900	36303900	0.0070277176711896865
chr5	36303000	36304000	-0.646720892799935
chr5	36303100	36304100	-1.1577659936520932
chr5	36303200	36304200	-1.0479545739310805
chr5	36303300	36304300	-1.031349050916034
chr5	36303400	36304400	-0.2801650579473573
chr5	36303500	36304500	-0.3611540830728212
chr5	36303600	36304600	-0.2307308611215093
chr5	36303700	36304700	-0.5219716194037536
chr5	36303800	36304800	-0.7489279352192565
chr5	36303900	36304900	-0.9185965259234112
chr5	36304000	36305000	-0.7304584239711405
chr5	36304100	36305100	0.01863082857180367
chr5	36304200	36305200	-0.08400082852105822
chr5	36304300	36305300	-0.12134274347298618
chr5	36304400	36305400	0.008376496135967661
chr5	36304500	36305500	0.41482628750430056
chr5	36304600	36305600	0.4298087462197465
chr5	36304700	36305700	1.135900613735715
chr5	36304800	36305800	1.1280157429971132
chr5	36304900	36305900	0.8380760430260591
chr5	36305000	36306000	1.4597482760911162
chr5	36305100	36306100	1.0590533511441351
chr5	36305200	36306200	1.4477174537021924
chr5	36305300	36306300	1.6634010963590835
chr5	36305400	36306400	1.3628600965930415
chr5	36305500	36306500	1.2545963046207949
chr5	36305600	36306600	1.5616847318492568
chr5	36305700	36306700	1.6454502619396636
chr5	36305800	36306800	1.9839138328426345
chr5	36305900	36306900	2.6714581806565447
chr5	36306000	36307000	1.7982174451370763
chr5	36306100	36307100	2.442837503417392
chr5	36306200	36307200	2.6341539723510667
chr5	36306300	36307300	2.150070497372348
chr5	36306400	36307400	1.6120889989533762
chr5	36306500	36307500	1.5178013544269378
chr5	36306600	36307600	1.1020218256472825
chr5	36306700	36307700	0.4625688064199046
chr5	36306800	36307800	-0.10874740864722793
chr5	36306900	36307900	-1.1400695854645588
chr5	36307000	36308000	-0.07047006353099881
chr5	36307100	36308100	-0.5301808250780584
chr5	36307200	36308200	-0.6883023942738626
chr5	36307300	36308300	-0.16119531706949874
chr5	36307400	36308400	0.2473677779388111
chr5	36307500	36308500	0.15658136585407967
chr5	36307600	36308600	0.5990650250832604
chr5	36307700	36308700	0.502785315886864
chr5	36307800	36308800	0.9083215631998466
chr5	36307900	36308900	2.4617191024608718
chr5	36308000	36309000	1.882156232068271
chr5	36308100	36309100	1.9545418258039824
chr5	36308200	36309200	1.6250537853407787
chr5	36308300	36309300	1.7296196365978131
chr5	36308400	36309400	1.637618935733982
chr5	36308500	36309500	1.132775441577753
chr5	36308600	36309600	0.9011760823685788
chr5	36308700	36309700	0.5933080775050461
chr5	36308800	36309800	0.7011187899159909
chr5	36308900	36309900	0.27251171147473546
chr5	36309000	36310000	-0.21065094219387356
chr5	36309100	36310100	-0.7679225234070696
chr5	36309200	36310200	-0.2722209880733717
chr5	36309300	36310300	-0.2409377679792699
chr5	36309400	36310400	-0.06434148773102456
chr5	36309500	36310500	0.2105363666480463
chr5	36309600	36310600	0.13821848514861726
chr5	36309700	36310700	0.9605139693268372
chr5	36309800	36310800	1.0524144849038901
chr5	36309900	36310900	0.7791132924702593
chr5	36310000	36311000	0.9142050269397347
chr5	36310100	36311100	1.4443266780006554
chr5	36310200	36311200	0.910316065709812
chr5	36310300	36311300	0.6316631808153729
chr5	36310400	36311400	0.7241511607364746
chr5	36310500	36311500	0.6422101046155492
chr5	36310600	36311600	0.9014195234828368
chr5	36310700	36311700	0.3898009479730216
chr5	36310800	36311800	0.11656727834761235
chr5	36310900	36311900	-0.019526508858087058
chr5	36311000	36312000	0.10124454120710469
chr5	36311100	36312100	-0.5405105127674753
chr5	36311200	36312200	-0.06737539451897066
chr5	36311300	36312300	0.00903689806866474
chr5	36311400	36312400	0.2014058560836544
chr5	36311500	36312500	0.11207608384020287
chr5	36311600	36312600	0.26816287951849466
chr5	36311700	36312700	0.8382682393666435
chr5	36311800	36312800	0.37227252694822505
chr5	36311900	36312900	0.4128901029768165
chr5	36312000	36313000	0.1582245014792417
chr5	36312100	36313100	0.6079973275471541
chr5	36312200	36313200	0.7358627489947623
chr5	36312300	36313300	0.8732717587042131
chr5	36312400	36313400	0.5938514735756941
chr5	36312500	36313500	0.9085449091845698
chr5	36312600	36313600	0.9303887734411076
chr5	36312700	36313700	0.8136618500133496
chr5	36312800	36313800	1.2821449780130187
chr5	36312900	36313900	1.2891558842677044
chr5	36313000	36314000	1.3818544121480432
chr5	36313100	36314100	1.3331301717507529
chr5	36313200	36314200	0.5181003692044701
chr5	36313300	36314300	0.05463725825556817
chr5	36313400	36314400	-0.4135735071158089
chr5	36313500	36314500	-0.387304624237886
chr5	36313600	36314600	-0.2781422036125717
chr5	36313700	36314700	-0.3307762874297646
chr5	36313800	36314800	-0.1013038088796192
chr5	36313900	36314900	-0.027311959626841995
chr5	36314000	36315000	0.13265343290283202
chr5	36314100	36315100	-0.1737399970656789
chr5	36314200	36315200	0.611970112141732
chr5	36314300	36315300	0.5029384988915137
chr5	36314400	36315400	0.911706578311871
chr5	36314500	36315500	1.4954578763265671
chr5	36314600	36315600	1.6034459225753233
chr5	36314700	36315700	0.9916136265834216
chr5	36314800	36315800	0.7362749213526028
chr5	36314900	36315900	0.6324291531181954
chr5	36315000	36316000	0.8873191602499861
chr5	36315100	36316100	1.2759113936657287
chr5	36315200	36316200	1.0138449229085926
chr5	36315300	36316300	0.7895411089205988
chr5	36315400	36316400	0.7235044961549337
chr5	36317400	36318400	-2.445161742956358
chr5	36317500	36318500	-2.2843345355800384
chr5	36317600	36318600	-2.3409752335205627
chr5	36317700	36318700	-2.242157713311971
chr5	36317800	36318800	-2.5162283446994897
chr5	36317900	36318900	-1.8835434926204144
chr5	36318000	36319000	-2.25296052920799
chr5	36318100	36319100	-1.8008975708072117
chr5	36318200	36319200	-1.6436982547913417
chr5	36319300	36320300	1.1815773469475253
chr5	36319400	36320400	0.7931116416919644
chr5	36319500	36320500	-0.28642105766023
chr5	36319600	36320600	-0.028932610286041133
chr5	36319700	36320700	0.14099017465477715
chr5	36319800	36320800	0.039905342494631936
chr5	36319900	36320900	-0.8356527821605148
chr5	36320000	36321000	-1.1758507464998211
chr5	36320100	36321100	-0.7546893503423576
chr5	36320200	36321200	-0.909839881177535
chr5	36320300	36321300	-1.3070919288547236
chr5	36320400	36321400	-1.0439018498889614
chr5	36322200	36323200	-1.6599823475664717
chr5	36322300	36323300	-1.5121687173627711
chr5	36322400	36323400	-1.5555657483213976
chr5	36322500	36323500	-1.4791682068035616
chr5	36322600	36323600	-2.0240081930070573
chr5	36322700	36323700	-2.5084062839711803
chr5	36322800	36323800	-2.593824582889165
chr5	36322900	36323900	-2.151571809923287
chr5	36323000	36324000	-2.4892096798924594
chr5	36323100	36324100	-2.071275043905948
chr5	36323200	36324200	-2.019220232226599
chr5	36323300	36324300	-1.7738992816025352
chr5	36323400	36324400	-1.4146127769228003
chr5	36323500	36324500	-1.5200625542239803
chr5	36323600	36324600	-1.0681996444985673
chr5	36323700	36324700	-0.13085438664829604
chr5	36323800	36324800	0.4574724995483104
chr5	36323900	36324900	0.3255856040971369
chr5	36324000	36325000	0.3283020854927446
chr5	36324100	36325100	0.4152479442878341
chr5	36324200	36325200	0.6083830439022536
chr5	36324300	36325300	0.28573685372379176
chr5	36324400	36325400	0.2508966368786514
chr5	36324500	36325500	0.2456153799056593
chr5	36324600	36325600	0.20385434024903745
chr5	36324700	36325700	-0.2840117181407908
chr5	36324800	36325800	-0.8587357381624591
chr5	36324900	36325900	-0.5026892127971629
chr5	36325000	36326000	-1.6154092796388773
chr5	36325100	36326100	-2.064580285923823
chr5	36325200	36326200	-2.312133601456696
chr5	36325300	36326300	-2.2092060125959057
chr5	36325400	36326400	-2.5107075821757068
chr5	36325500	36326500	-2.597852557307573
chr5	36325600	36326600	-2.623924142095512
chr5	36325700	36326700	-2.429828230239917
chr5	36325800	36326800	-1.6918814277602146
chr5	36325900	36326900	-1.871270636294376
chr5	36326000	36327000	-0.4959805322596714
chr5	36326100	36327100	-0.028766051651356594
chr5	36326400	36327400	0.8289351522904691
chr5	36326500	36327500	0.5826702627982295
chr5	36326600	36327600	0.9159301075199228
chr5	36326700	36327700	0.7179763759034951
chr5	36326800	36327800	-0.13706106241558302
chr5	36326900	36327900	-0.023455950004668262
chr5	36327000	36328000	-0.35061850664674105
chr5	36327100	36328100	-0.2243229189041463
chr5	36327200	36328200	-0.5858208943505029
chr5	36327300	36328300	-0.7768563419717011
chr5	36327400	36328400	-1.0483669233224853
chr5	36327500	36328500	-0.5435786954780283
chr5	36327600	36328600	-0.8043399737104833
chr5	36327700	36328700	-0.3887523738161979
chr5	36327800	36328800	-0.04608979292856391
chr5	36327900	36328900	0.06918637562849546
chr5	36328000	36329000	0.20533735266672873
chr5	36328100	36329100	-0.030524147737980917
chr5	36328500	36329500	0.03395561657717843
chr5	36328600	36329600	-0.3264183479973966
chr5	36328700	36329700	-0.8948968667713331
chr5	36328800	36329800	-0.4943900794598307
chr5	36328900	36329900	-0.5080884699800413
chr5	36329000	36330000	-0.5003493938270688
chr5	36329100	36330100	-0.8243649868820722
chr5	36329200	36330200	-1.0202502279197199
chr5	36329300	36330300	-1.305344652466346
chr5	36329400	36330400	-1.093888091827624
chr5	36329500	36330500	-0.6845014537900233
chr5	36329600	36330600	0.1833960844026396
chr5	36329700	36330700	0.6875843555484171
chr5	36329800	36330800	0.6383242396822362
chr5	36329900	36330900	0.7321975250857892
chr5	36330000	36331000	0.5488380417459977
chr5	36330100	36331100	0.9614242334014599
chr5	36330200	36331200	1.3084103684296478
chr5	36330300	36331300	1.6465419789224858
chr5	36330400	36331400	0.9573981523384208
chr5	36330500	36331500	0.624866509766845
chr5	36330600	36331600	-0.11548000304219558
chr5	36330700	36331700	-0.1767726287885202
chr5	36330800	36331800	-0.1768220815141759
chr5	36330900	36331900	-0.299889572177631
chr5	36331000	36332000	-0.1394954617955116
chr5	36331100	36332100	-0.2878049129859785
chr5	36331200	36332200	-1.1384079329287746
chr5	36331300	36332300	-1.3460403608673106
chr5	36331400	36332400	-0.8557257999635655
chr5	36331500	36332500	-0.26113025178570715
chr5	36331600	36332600	-0.5877743208610566
chr5	36331700	36332700	-0.5437193488686357
chr5	36331800	36332800	-0.1952223347277333
chr5	36331900	36332900	-0.2602327829089245
chr5	36332000	36333000	0.4770112098426763
chr5	36332100	36333100	-0.0532760408698677
chr5	36332200	36333200	0.4582932188674859
chr5	36332300	36333300	0.8667363271159586
chr5	36332400	36333400	1.190747272917112
chr5	36332500	36333500	0.5489428107906715
chr5	36332600	36333600	0.7990292060490018
chr5	36332700	36333700	0.460797717752557
chr5	36332800	36333800	0.3420789459452229
chr5	36332900	36333900	0.4676478203035008
chr5	36333000	36334000	0.5456098739558078
chr5	36333700	36334700	2.148124003250236
chr5	36333800	36334800	2.336779159265763
chr5	36333900	36334900	2.4794522357395965
chr5	36334000	36335000	2.3030233873579
chr5	36334100	36335100	2.2361743268735537
chr5	36334200	36335200	1.8333003523981988
chr5	36334300	36335300	1.4318638065277496
chr5	36334400	36335400	1.0369835048742355
chr5	36334500	36335500	1.4965999814014943
chr5	36334600	36335600	2.373928276574893
chr5	36334700	36335700	2.3276225230817444
chr5	36334800	36335800	2.5201948827405607
chr5	36334900	36335900	2.5522603856594035
chr5	36335000	36336000	2.0599007491623285
chr5	36335100	36336100	2.2764907371829053
chr5	36335200	36336200	2.9396580754832637
chr5	36335300	36336300	4.088003889911218
chr5	36335400	36336400	4.115210124465253
chr5	36335500	36336500	3.6660651498013483
chr5	36335600	36336600	2.855646414638672
chr5	36335700	36336700	2.1067807770166964
chr5	36335800	36336800	1.4886529743988464
chr5	36335900	36336900	1.4963722592071202
chr5	36336000	36337000	1.3740276000004272
chr5	36336100	36337100	0.9888590114748927
chr5	36336200	36337200	0.5827397515232794
chr5	36336300	36337300	-0.21942408623070034
chr5	36336400	36337400	-0.2821432398634741
chr5	36336500	36337500	-0.5524952519403752
chr5	36336600	36337600	-0.5825187164643738
chr5	36337100	36338100	1.5712321052670393
chr5	36337200	36338200	1.8379408814915537
chr5	36337300	36338300	1.5084547877786385
chr5	36337400	36338400	1.7305582160048072
chr5	36337500	36338500	1.7298867701529497
chr5	36337600	36338600	1.6481424114918382
chr5	36337700	36338700	1.4645283144859125
chr5	36337800	36338800	1.5402219868680322
chr5	36337900	36338900	1.3420917667893582
chr5	36338000	36339000	1.131301028623455
chr5	36338100	36339100	0.9000736702995202
chr5	36338200	36339200	0.6018103944649649
chr5	36338300	36339300	0.7955434094562291
chr5	36338400	36339400	0.41406831767650376
chr5	36338800	36339800	0.5828667468632134
chr5	36338900	36339900	0.5213683973069735
chr5	36339000	36340000	0.26210040528982936
chr5	36339100	36340100	0.2912120026882287
chr5	36339200	36340200	0.25137721083186115
chr5	36339300	36340300	0.10361114576633458
chr5	36339400	36340400	0.7057188528389983
chr5	36339500	36340500	0.5543107649845203
chr5	36339600	36340600	0.6693300501652306
chr5	36339700	36340700	0.05599351699408718
chr5	36339800	36340800	-0.07420901117007782
chr5	36339900	36340900	0.2617330733977919
chr5	36340000	36341000	0.30478741944902055
chr5	36340100	36341100	0.7800729019381124
chr5	36340200	36341200	1.1739096104631177
chr5	36340300	36341300	1.6572715250172454
chr5	36340400	36341400	1.0175085990558157
chr5	36340500	36341500	1.0289841511017934
chr5	36340600	36341600	0.9914817376125784
chr5	36340700	36341700	1.5019216462541756
chr5	36340800	36341800	1.7241394581224667
chr5	36340900	36341900	1.5154186389055735
chr5	36341000	36342000	1.7160635225265555
chr5	36341100	36342100	1.2029937284362706
chr5	36341200	36342200	0.8342280853369959
chr5	36341300	36342300	1.1499971603913166
chr5	36341400	36342400	1.146905574900497
chr5	36341500	36342500	1.001929715117276
chr5	36341600	36342600	1.0266189030924429
chr5	36341700	36342700	0.7823921984570118
chr5	36341800	36342800	1.0879205305217876
chr5	36341900	36342900	1.6742588040715545
chr5	36342000	36343000	1.1867637875818906
chr5	36342100	36343100	1.2870567895206724
chr5	36342200	36343200	1.2012025986328223
chr5	36342300	36343300	0.4095134516821882
chr5	36342400	36343400	0.4381140740315119
chr5	36342500	36343500	0.4959557466159357
chr5	36342600	36343600	0.5594210844747944
chr5	36342700	36343700	0.5646076997672782
chr5	36342800	36343800	0.040804313123464483
chr5	36343900	36344900	0.8543141646603791
chr5	36344000	36345000	0.7581261452349387
chr5	36344100	36345100	0.41333534137441785
chr5	36344200	36345200	0.5524369441753387
chr5	36345100	36346100	0.9647342997610152
chr5	36345200	36346200	1.2846376555924943
chr5	36345300	36346300	0.6958282286562404
chr5	36345400	36346400	0.8656092650628063
chr5	36345500	36346500	0.6481941811778588
chr5	36345600	36346600	0.6520666575267674
chr5	36345700	36346700	1.0208488914177491
chr5	36345800	36346800	0.8519728228383464
chr5	36345900	36346900	0.1278618395160381
chr5	36346000	36347000	-0.1080868748879617
chr5	36346100	36347100	-0.0621599476949508
chr5	36346200	36347200	-0.2888913863475083
chr5	36346300	36347300	-0.02470413028122316
chr5	36346400	36347400	-0.2309723094448109
chr5	36346500	36347500	-0.009880689612672336
chr5	36346600	36347600	0.09623695536177987
chr5	36346700	36347700	0.3278367055402168
chr5	36346800	36347800	0.7322174938679938
chr5	36346900	36347900	1.8061653217699607
chr5	36347000	36348000	1.6940635073390733
chr5	36347100	36348100	1.7213211989699886
chr5	36347200	36348200	2.3214163169222446
chr5	36347300	36348300	2.1179782928612725
chr5	36347400	36348400	1.5665705774139094
chr5	36349500	36350500	-0.4975685179349786
chr5	36349600	36350600	-1.033673158915133
chr5	36349700	36350700	-0.9113922992722864
chr5	36349800	36350800	-0.9804827060152088
chr5	36349900	36350900	-0.6988893864441517
chr5	36350000	36351000	-0.4086818533309165
chr5	36350100	36351100	0.2059014916294527
chr5	36350200	36351200	0.6473558538850317
chr5	36350300	36351300	0.08619305587191298
chr5	36350400	36351400	0.3650553892009751
chr5	36350500	36351500	-0.21970948281224634
chr5	36350600	36351600	-0.3592435999179917
chr5	36350700	36351700	-0.4264790719207428
chr5	36350800	36351800	-0.8521790547472675
chr5	36350900	36351900	-1.1182435858487814
chr5	36351000	36352000	-0.6711411718389151
chr5	36351100	36352100	-0.6440686737112732
chr5	36351200	36352200	-0.2976281731878173
chr5	36351300	36352300	0.7926555101556014
chr5	36351400	36352400	0.4388357742691564
chr5	36351500	36352500	0.7086245731043946
chr5	36351600	36352600	1.2988894257568846
chr5	36351700	36352700	1.211879933139581
chr5	36351800	36352800	1.3767344630017249
chr5	36351900	36352900	1.6359730447742484
chr5	36352000	36353000	0.9676991358686969
chr5	36352100	36353100	1.0658529680523678
chr5	36352800	36353800	0.4042684687396699
chr5	36352900	36353900	0.3229810737212315
chr5	36353000	36354000	1.1614400349858682
chr5	36353100	36354100	1.5836235661449476
chr5	36353200	36354200	1.6417717956563818
chr5	36353300	36354300	1.83499533051456
chr5	36353400	36354400	2.1598434220593634
chr5	36353500	36354500	2.213349459689648
chr5	36353600	36354600	2.126615127520539
chr5	36353700	36354700	2.7430728678975025
chr5	36353800	36354800	2.6758632855953923
chr5	36353900	36354900	2.7035328087457766
chr5	36354000	36355000	1.821172736892814
chr5	36354100	36355100	1.6131487372271105
chr5	36354200	36355200	2.091205797115113
chr5	36354300	36355300	1.4044718003275791
chr5	36354400	36355400	0.8362633776886512
chr5	36354500	36355500	1.0237647109236216
chr5	36354600	36355600	0.8735949407977877
chr5	36354700	36355700	0.27824753015097825
chr5	36354800	36355800	0.0853054950081303
chr5	36354900	36355900	-0.3881237678686269
chr5	36355000	36356000	-0.21621632219649783
chr5	36355100	36356100	-0.061444013548587785
chr5	36355200	36356200	-0.4607668572169603
chr5	36355300	36356300	-0.21731801552503646
chr5	36355400	36356400	-0.3897165404959912
chr5	36355500	36356500	-0.8267071416101051
chr5	36355600	36356600	-0.9113692379251844
chr5	36355700	36356700	-1.1826136610156752
chr5	36355800	36356800	-0.6538021900105028
chr5	36356200	36357200	0.3926396131269793
chr5	36356300	36357300	0.2474630574176652
chr5	36356400	36357400	0.25833073596338985
chr5	36356500	36357500	0.6300096127277447
chr5	36356600	36357600	0.9982881571216796
chr5	36356700	36357700	0.8230146893856124
chr5	36356800	36357800	0.9123618025520724
chr5	36356900	36357900	1.057526136143864
chr5	36357000	36358000	0.78523426652875
chr5	36357100	36358100	0.6190401054963676
chr5	36357200	36358200	0.4508472558326185
chr5	36357300	36358300	0.9552267777008387
chr5	36357400	36358400	1.3671507058525227
chr5	36357500	36358500	1.7523867088980605
chr5	36357600	36358600	0.8878002715170646
chr5	36357700	36358700	1.4192785688803646
chr5	36357800	36358800	1.811843541273784
chr5	36357900	36358900	1.9856536275080765
chr5	36358000	36359000	2.2538617209221106
chr5	36358100	36359100	2.46793499200784
chr5	36358200	36359200	2.4045351860794884
chr5	36358300	36359300	2.2441914588585603
chr5	36358400	36359400	1.8625215930560584
chr5	36358500	36359500	1.6339417356396273
chr5	36358600	36359600	1.831145205760218
chr5	36358700	36359700	1.4317764510397304
chr5	36358800	36359800	1.293916173074377
chr5	36358900	36359900	1.4717294200679425
chr5	36359000	36360000	1.3802927772567655
chr5	36359100	36360100	1.036846579284502
chr5	36359200	36360200	1.2441282200862809
chr5	36359300	36360300	1.19157350958172
chr5	36359400	36360400	1.2054454202702476
chr5	36359500	36360500	1.1366901500801665
chr5	36359600	36360600	1.7623465393971496
chr5	36359700	36360700	1.9668312676424449
chr5	36359800	36360800	1.2616370308288334
chr5	36359900	36360900	0.684885076097441
chr5	36360000	36361000	0.9051599000657389
chr5	36360100	36361100	1.2459848453740658
chr5	36360200	36361200	0.4545421314660499
chr5	36360300	36361300	0.21837408125912008
chr5	36360400	36361400	0.7125984161533926
chr5	36360500	36361500	0.8034440363651831
chr5	36360600	36361600	0.7053669882878518
chr5	36360700	36361700	0.4665901665104587
chr5	36360800	36361800	0.7420151059059821
chr5	36360900	36361900	1.3145713569370188
chr5	36361000	36362000	1.313318610849678
chr5	36361100	36362100	1.017170403334192
chr5	36361200	36362200	1.3109307127841356
chr5	36361300	36362300	1.3122790295147508
chr5	36361400	36362400	1.016465404451928
chr5	36361500	36362500	0.7949939258770511
chr5	36361600	36362600	0.6308669732506342
chr5	36361700	36362700	0.5824760236613533
chr5	36361800	36362800	0.3594966618435898
chr5	36361900	36362900	0.18497281234817525
chr5	36362000	36363000	-0.3653186894074169
chr5	36362100	36363100	-0.4867386458315813
chr5	36362200	36363200	0.19541274287580704
chr5	36362300	36363300	0.7660982368737853
chr5	36362400	36363400	0.6820037008144009
chr5	36362500	36363500	0.6503330155953113
chr5	36362600	36363600	0.7404440655852992
chr5	36362700	36363700	0.9832478910596204
chr5	36362800	36363800	0.9426993938245382
chr5	36362900	36363900	0.759197617721828
chr5	36363000	36364000	1.0432087565236625
chr5	36363100	36364100	1.3401702668555813
chr5	36363200	36364200	0.6755452466316081
chr5	36363300	36364300	0.25916151784208874
chr5	36363400	36364400	0.13957051702924975
chr5	36363500	36364500	0.6643219514657505
chr5	36363600	36364600	0.4873383420751543
chr5	36363700	36364700	1.236911173666046
chr5	36363800	36364800	1.7177934556292644
chr5	36363900	36364900	2.3362785603131853
chr5	36364000	36365000	2.276735198250959
chr5	36364100	36365100	2.2849120092654576
chr5	36364200	36365200	2.3220447541058515
chr5	36364300	36365300	2.6494684831475506
chr5	36364400	36365400	2.9755351715954843
chr5	36364500	36365500	2.5246036985016898
chr5	36365000	36366000	2.2751707787449966
chr5	36365100	36366100	2.4277962814003806
chr5	36365200	36366200	2.4096494213871096
chr5	36365300	36366300	2.0892257360888045
chr5	36365400	36366400	2.231942057074136
chr5	36365500	36366500	1.8879906715695471
chr5	36365600	36366600	1.5665374644533214
chr5	36365700	36366700	1.4298680547101181
chr5	36365800	36366800	0.383670921152242
chr5	36365900	36366900	0.5364412644242593
chr5	36366000	36367000	0.017868144251454852
chr5	36366100	36367100	-0.19346603063286705
chr5	36366200	36367200	0.11384810024571147
chr5	36366300	36367300	-0.19400601808744586
chr5	36366400	36367400	-0.3231342526706397
chr5	36366500	36367500	-0.20641129956630752
chr5	36366600	36367600	-0.07430487548344099
chr5	36367500	36368500	0.4737188295271914
chr5	36367600	36368600	0.021974866642058787
chr5	36367700	36368700	0.3687327646294485
chr5	36367800	36368800	0.6657619796440487
chr5	36367900	36368900	0.34839888633842275
chr5	36368000	36369000	0.528166223416171
chr5	36368100	36369100	-0.16021491388426634
chr5	36368200	36369200	0.4327450044747047
chr5	36368300	36369300	0.0443220111492264
chr5	36368400	36369400	-0.4440201040982287
chr5	36368500	36369500	-1.1140722154045386
chr5	36368600	36369600	-1.1982275436563892
chr5	36368700	36369700	-1.334004230522617
chr5	36368800	36369800	-1.326673402083718
chr5	36368900	36369900	-1.2378679852532022
chr5	36369000	36370000	-1.076856130836627
chr5	36369100	36370100	-0.3796888118711457
chr5	36369200	36370200	-0.4493212936163273
chr5	36369300	36370300	-0.4835833048680325
chr5	36369400	36370400	0.05947827139298036
chr5	36369500	36370500	0.8623100585184958
chr5	36369600	36370600	1.730546010656261
chr5	36369700	36370700	1.4999968450018628
chr5	36369800	36370800	1.0225161682282238
chr5	36369900	36370900	1.284178279744994
chr5	36370000	36371000	0.8684881328920164
chr5	36370100	36371100	0.8984267526506405
chr5	36370200	36371200	0.779857569908423
chr5	36370300	36371300	1.2621739547277553
chr5	36370400	36371400	0.8922079216687111
chr5	36370500	36371500	1.3083561270900868
chr5	36370600	36371600	0.5743707789330402
chr5	36370700	36371700	0.41293181363513737
chr5	36370800	36371800	-0.26297288804523444
chr5	36370900	36371900	-0.14057894539522875
chr5	36371000	36372000	0.29258337494808373
chr5	36371100	36372100	0.6962750268400566
chr5	36371200	36372200	0.5847545979380248
chr5	36371300	36372300	0.6950332806595017
chr5	36371400	36372400	0.3375105127849793
chr5	36371500	36372500	-0.7688183530240877
chr5	36371600	36372600	-0.09433380938824833
chr5	36371700	36372700	-0.10832070425658956
chr5	36371800	36372800	0.8264625845533231
chr5	36371900	36372900	0.2484065895160495
chr5	36372000	36373000	-0.8120550784105306
chr5	36372100	36373100	-1.1025774577768812
chr5	36372200	36373200	-1.1651172210011227
chr5	36372300	36373300	-1.8406730117260344
chr5	36372400	36373400	-1.6487406141926635
chr5	36372500	36373500	-1.0358454009678884
chr5	36372600	36373600	-1.6836259288000688
chr5	36372700	36373700	-1.567310833732368
chr5	36372800	36373800	-1.8031826222612244
chr5	36372900	36373900	-1.5823603928505061
chr5	36373000	36374000	-1.171709978467093
chr5	36373100	36374100	-1.3695025426827547
chr5	36373200	36374200	-1.5442411478941207
chr5	36373300	36374300	-1.3820638708268913
chr5	36373400	36374400	-0.7030592153719251
chr5	36373500	36374500	-0.309563774213085
chr5	36373600	36374600	-0.6222377738642639
chr5	36373700	36374700	-0.3974135349599667
chr5	36373800	36374800	0.2898669648392515
chr5	36373900	36374900	0.4267084931211824
chr5	36374000	36375000	1.2287234523544945
chr5	36374100	36375100	1.6690502720110567
chr5	36374200	36375200	1.3668955570236392
chr5	36374300	36375300	1.9072831758773312
chr5	36374400	36375400	1.5989024805287035
chr5	36374500	36375500	1.4271847997435188
chr5	36374600	36375600	1.8584279002220592
chr5	36374700	36375700	1.5866757701504617
chr5	36374800	36375800	0.7135791533267175
chr5	36374900	36375900	0.9867079897086788
chr5	36376000	36377000	0.1187725233686904
chr5	36376100	36377100	0.30067196761988363
chr5	36376200	36377200	0.2353385948345117
chr5	36376300	36377300	0.21328833207456044
chr5	36376400	36377400	-0.09044964425401072
chr5	36376500	36377500	-0.4960107576171918
chr5	36376600	36377600	-0.3262215743260043
chr5	36376700	36377700	-0.8052288974537827
chr5	36376800	36377800	-0.6076979728520367
chr5	36376900	36377900	-0.8393613481731342
chr5	36377000	36378000	-1.7495839141477798
chr5	36377100	36378100	-1.6983386691063709
chr5	36377200	36378200	-2.190731896799769
chr5	36377300	36378300	-2.14781020695407
chr5	36377400	36378400	-2.003139217414481
chr5	36377500	36378500	-1.6934957581645702
chr5	36377600	36378600	-1.6253052005459503
chr5	36377700	36378700	-1.4246758941224118
chr5	36377800	36378800	-1.1130949585300496
chr5	36377900	36378900	-1.2596883915607624
chr5	36378000	36379000	-1.0733191760613725
chr5	36378100	36379100	-1.1920170491000253
chr5	36378200	36379200	-0.20868860746629173
chr5	36378300	36379300	0.2418551867259807
chr5	36378400	36379400	0.7126659182734412
chr5	36378500	36379500	0.007143538595732916
chr5	36378600	36379600	-0.5642191104560391
chr5	36378700	36379700	-0.6107962106537917
chr5	36378800	36379800	-0.6022811349263061
chr5	36378900	36379900	-0.5243468604833436
chr5	36379000	36380000	0.09147628485855966
chr5	36379100	36380100	0.6019938603408579
chr5	36379200	36380200	-0.2566706391116035
chr5	36379300	36380300	-0.7942456683390988
chr5	36379400	36380400	-0.9234179458863044
chr5	36379500	36380500	-0.4817665274619538
chr5	36379600	36380600	-0.5337994371085636
chr5	36379700	36380700	-1.252121257470066
chr5	36379800	36380800	-1.7915549472938732
chr5	36379900	36380900	-1.2234825112544228
chr5	36380000	36381000	-0.9715029696074738
chr5	36380100	36381100	-1.2916521202072766
chr5	36380200	36381200	-0.4114059837348824
chr5	36380300	36381300	-0.27725693042971483
chr5	36380400	36381400	-0.11252077139185668
chr5	36380500	36381500	-0.4524920147913966
chr5	36380600	36381600	-0.5020028099703432
chr5	36380700	36381700	0.08239853194727934
chr5	36380800	36381800	0.09222632937640368
chr5	36380900	36381900	-0.48382313596987
chr5	36381000	36382000	-1.432632011053989
chr5	36381100	36382100	-0.8214138684883612
chr5	36381200	36382200	-0.8537154038066294
chr5	36381300	36382300	-1.2185012038128542
chr5	36381400	36382400	-1.3144668891053028
chr5	36381500	36382500	-0.5991699511385733
chr5	36381600	36382600	0.02069277643071072
chr5	36381700	36382700	-0.5080057373047889
chr5	36381800	36382800	-0.4185721808814144
chr5	36381900	36382900	-0.3861004070534364
chr5	36382000	36383000	-0.12365826132580854
chr5	36382100	36383100	-0.7782084056498955
chr5	36382200	36383200	-0.9590458296255624
chr5	36382300	36383300	-0.6240602847395283
chr5	36382400	36383400	-0.9238029864314496
chr5	36382500	36383500	-1.144969818911204
chr5	36382600	36383600	-1.2010401425545876
chr5	36382800	36383800	-0.18370369761376576
chr5	36383000	36384000	1.1286408469551696
chr5	36383100	36384100	0.7738063743386223
chr5	36383200	36384200	0.2504181479314507
chr5	36383300	36384300	-0.3919078268897217
chr5	36383400	36384400	-0.06464208898335545
chr5	36383500	36384500	-1.1688115802849774
chr5	36383600	36384600	-1.2953289757593431
chr5	36383700	36384700	-1.3251778272651973
chr5	36383800	36384800	-1.1438139815713595
chr5	36383900	36384900	-2.1877179877639104
chr5	36384000	36385000	-2.164334990437622
chr5	36384100	36385100	-1.5630480785592542
chr5	36384200	36385200	-1.6127764311836494
chr5	36384300	36385300	-0.8840312985519642
chr5	36384400	36385400	-0.9408992997102024
chr5	36384500	36385500	0.010454204446527974
chr5	36384600	36385600	-0.04626791965327515
chr5	36384700	36385700	0.04783733156934122
chr5	36384800	36385800	0.12481102672492014
chr5	36384900	36385900	0.13054192493695874
chr5	36385000	36386000	-0.19784979262110236
chr5	36385100	36386100	-0.36862497635680186
chr5	36385200	36386200	-0.03432552031497292
chr5	36385300	36386300	-0.027582807011827568
chr5	36385400	36386400	0.22357771487823272
chr5	36385500	36386500	-0.03552901753833385
chr5	36385600	36386600	0.2883981945836991
chr5	36385700	36386700	0.2659686519344785
chr5	36386700	36387700	3.2928050788082746
chr5	36386800	36387800	3.290685337915788
chr5	36386900	36387900	3.0041985993033413
chr5	36387000	36388000	2.108190327073347
chr5	36387100	36388100	1.5961618208669026
chr5	36387200	36388200	1.433631748960796
chr5	36387300	36388300	0.9041848445701359
chr5	36387400	36388400	0.8425596349154748
chr5	36387500	36388500	-0.6465291977428972
chr5	36387600	36388600	-0.7231166931115507
chr5	36387700	36388700	-0.7288411769507827
chr5	36387800	36388800	-0.7956696352265397
chr5	36387900	36388900	-0.8522645577500925
chr5	36388000	36389000	-0.414623342774983
chr5	36388100	36389100	0.5239372369102069
chr5	36388200	36389200	0.21603607555418344
chr5	36388300	36389300	0.7374202137258901
chr5	36388400	36389400	1.2865369110573048
chr5	36388500	36389500	2.2699078371323784
chr5	36388600	36389600	1.9678786452053745
chr5	36388700	36389700	1.5999658263134884
chr5	36388800	36389800	1.4788485903568225
chr5	36388900	36389900	1.4568909661894556
chr5	36389000	36390000	1.0750644821548847
chr5	36389100	36390100	0.378308740391735
chr5	36389200	36390200	0.5422010380250217
chr5	36389300	36390300	0.4416191539570551
chr5	36389400	36390400	-0.421445733250105
chr5	36389500	36390500	-1.5029213296002997
chr5	36389600	36390600	-0.4774619348863524
chr5	36389700	36390700	-0.005511719408302171
chr5	36389800	36390800	0.2329799145621557
chr5	36389900	36390900	0.16942038525916778
chr5	36390000	36391000	0.8480915311262488
chr5	36390100	36391100	0.7929530628391234
chr5	36390200	36391200	1.1701026230963392
chr5	36390300	36391300	1.4210831491476932
chr5	36390400	36391400	2.039077224012734
chr5	36390500	36391500	2.99504273327096
chr5	36390600	36391600	2.325359344568977
chr5	36390700	36391700	1.895635404802605
chr5	36390800	36391800	1.984724694207814
chr5	36390900	36391900	2.2593401742201893
chr5	36391000	36392000	1.9921491351327598
chr5	36391100	36392100	2.3428945002172283
chr5	36391200	36392200	1.6980931438632618
chr5	36391300	36392300	1.2360423272930716
chr5	36391400	36392400	0.6473936113296223
chr5	36391500	36392500	-0.07322269062813802
chr5	36391600	36392600	0.1464470578095643
chr5	36391700	36392700	-0.04806861061333364
chr5	36391800	36392800	0.003058089021007503
chr5	36391900	36392900	0.12427239790830402
chr5	36392000	36393000	0.5252354698006318
chr5	36392100	36393100	0.6582873424492053
chr5	36393200	36394200	-0.16461267129178395
chr5	36393300	36394300	-0.26204416554914456
chr5	36394300	36395300	1.2608072228610987
chr5	36394400	36395400	0.2571220445416057
chr5	36394500	36395500	-0.2258591663445485
chr5	36394600	36395600	-0.23627228479647824
chr5	36394700	36395700	0.4128566827554449
chr5	36394800	36395800	-0.3247794121633336
chr5	36394900	36395900	0.1741503118085505
chr5	36395000	36396000	0.076850528429755
chr5	36395100	36396100	0.4967553368214193
chr5	36395200	36396200	0.8155213023244771
chr5	36395300	36396300	1.1432717301495012
chr5	36395400	36396400	1.7257629238406058
chr5	36395500	36396500	1.5751198305791712
chr5	36395600	36396600	1.5537066192371345
chr5	36395700	36396700	1.379710985310409
chr5	36395800	36396800	2.0128427521498917
chr5	36395900	36396900	1.138800777557336
chr5	36396000	36397000	0.7936526321137011
chr5	36396100	36397100	0.8434447267623588
chr5	36396200	36397200	0.10016333928615337
chr5	36396300	36397300	0.016942011546122446
chr5	36396400	36397400	0.1823111851218432
chr5	36396500	36397500	0.6765325353731775
chr5	36396600	36397600	0.7329266533783171
chr5	36396700	36397700	0.5332554132966427
chr5	36396800	36397800	0.21874221688498968
chr5	36396900	36397900	0.5936744828119125
chr5	36397000	36398000	0.908354340189229
chr5	36397100	36398100	1.033582412732054
chr5	36397200	36398200	1.183301467736642
chr5	36397300	36398300	1.985854900729365
chr5	36397400	36398400	1.32477283178292
chr5	36397500	36398500	1.4063030113670416
chr5	36397600	36398600	1.2006838133719422
chr5	36397700	36398700	0.9554987718699384
chr5	36397800	36398800	1.389773361526912
chr5	36397900	36398900	1.149086124111542
chr5	36398000	36399000	0.8803251742200169
chr5	36398100	36399100	0.3649811870243224
chr5	36398200	36399200	-0.3843588370016395
chr5	36398300	36399300	-0.9239822393409778
chr5	36398400	36399400	-0.7669047619072332
chr5	36398500	36399500	-0.4822146187555886
chr5	36398600	36399600	-0.3031164020035621
chr5	36398700	36399700	-0.2574846965215217
chr5	36398800	36399800	-0.5288553737609965
chr5	36398900	36399900	-0.2578280675360761
chr5	36399000	36400000	-0.26159906245973674
chr5	36399100	36400100	-0.14817826273202078
chr5	36399200	36400200	0.11785517232679918
chr5	36399300	36400300	-0.07077421710934646
chr5	36399400	36400400	-0.34624514791854016
chr5	36399500	36400500	-0.7844778819347223
chr5	36399600	36400600	-0.8131644773966205
chr5	36399700	36400700	-0.9213179924598272
chr5	36399800	36400800	-1.0912219274135269
chr5	36399900	36400900	-0.9769493705591996
chr5	36400000	36401000	-0.8486146391787349
chr5	36400100	36401100	-1.0162584067999365
chr5	36400200	36401200	-0.7266321898103366
chr5	36400300	36401300	-0.7077546873328592
chr5	36400400	36401400	-0.08578335077771733
chr5	36400500	36401500	0.2433342952317256
chr5	36400600	36401600	0.15204292179833065
chr5	36400700	36401700	0.13795205911253808
chr5	36400800	36401800	1.0270180949697725
chr5	36400900	36401900	0.885236891018067
chr5	36401000	36402000	1.1004199432556554
chr5	36401100	36402100	1.3753694445712394
chr5	36401200	36402200	1.2095003471435786
chr5	36401300	36402300	1.2093991072306438
chr5	36401400	36402400	1.0381621649419308
chr5	36401500	36402500	1.2270444101474962
chr5	36401600	36402600	1.1597411586074322
chr5	36401700	36402700	1.6212225219101282
chr5	36401800	36402800	0.4891756927908621
chr5	36401900	36402900	0.1706335817283617
chr5	36402000	36403000	-0.0056469843234175756
chr5	36402100	36403100	0.0529347165279609
chr5	36402200	36403200	0.3893710956281408
chr5	36402300	36403300	0.501791808526695
chr5	36402400	36403400	0.562672812794802
chr5	36402500	36403500	0.3012542205028037
chr5	36402600	36403600	0.4793134553506319
chr5	36402700	36403700	0.4417112834831285
chr5	36402800	36403800	0.9350803173795268
chr5	36402900	36403900	1.5555727911441073
chr5	36403000	36404000	1.0320160743281093
chr5	36403100	36404100	1.1228778485754598
chr5	36403200	36404200	0.9311604446735088
chr5	36403300	36404300	0.9552269173527947
chr5	36403400	36404400	0.9952984486858746
chr5	36403500	36404500	0.9929613296186044
chr5	36403600	36404600	0.7278592040268898
chr5	36403700	36404700	0.9545488530902716
chr5	36403800	36404800	0.8127708220199494
chr5	36403900	36404900	0.7243126418911954
chr5	36404000	36405000	0.7913980599581354
chr5	36404100	36405100	0.8764154180773691
chr5	36404200	36405200	0.8512056970255591
chr5	36404300	36405300	0.328634684484768
chr5	36404400	36405400	0.33204555648929635
chr5	36404500	36405500	0.20200945234553824
chr5	36404600	36405600	-0.08732082865445487
chr5	36404700	36405700	-0.4988407968069051
chr5	36404800	36405800	-0.2794506846260641
chr5	36404900	36405900	-0.2659014727590129
chr5	36405000	36406000	-0.42356184105365435
chr5	36405100	36406100	-1.4127378046366952
chr5	36405200	36406200	-1.2126462555677302
chr5	36405300	36406300	-0.935612788353836
chr5	36405400	36406400	-1.0711385989715936
chr5	36405500	36406500	-1.1380096673619298
chr5	36405600	36406600	-0.5135580784510733
chr5	36405700	36406700	-0.2674635452618255
chr5	36405800	36406800	-0.3816525200138491
chr5	36405900	36406900	-0.7363847410939456
chr5	36406000	36407000	-0.369568543734636
chr5	36406100	36407100	-0.007875493002094103
chr5	36406200	36407200	-0.44948251697658703
chr5	36406300	36407300	-0.3969591278440702
chr5	36406400	36407400	-0.5973910728685575
chr5	36406500	36407500	-1.207082508290816
chr5	36406600	36407600	-1.3974306181962128
chr5	36406700	36407700	-2.4241484303600336
chr5	36406800	36407800	-2.3278467680064985
chr5	36406900	36407900	-2.2928147791847056
chr5	36407000	36408000	-2.43035336672091
chr5	36407100	36408100	-2.00686016364205
chr5	36407200	36408200	-1.9008259205575129
chr5	36407300	36408300	-1.7957729936964997
chr5	36407400	36408400	-1.4218311527295031
chr5	36407500	36408500	-0.7419946885671113
chr5	36407600	36408600	-0.31737606007588565
chr5	36407700	36408700	0.7043073194645716
chr5	36407800	36408800	0.3982914625540884
chr5	36407900	36408900	0.8975729427248087
chr5	36408000	36409000	1.2608236230663452
chr5	36408100	36409100	0.8454039885618427
chr5	36408200	36409200	1.2248892609450832
chr5	36408300	36409300	1.4020082717961362
chr5	36408400	36409400	1.4291809569937717
chr5	36408500	36409500	1.1859350436273264
chr5	36408600	36409600	1.0193361877870253
chr5	36408700	36409700	0.6849216673747939
chr5	36408800	36409800	1.217428755554658
chr5	36408900	36409900	0.6696680377684038
chr5	36409000	36410000	0.5279628320286317
chr5	36409100	36410100	0.84721906330744
chr5	36409200	36410200	0.4513336957444803
chr5	36409300	36410300	0.12996182497799366
chr5	36409400	36410400	-0.6608347096822045
chr5	36409500	36410500	-0.1890610392933548
chr5	36409600	36410600	0.28865861010292115
chr5	36409700	36410700	0.9457285790702832
chr5	36409800	36410800	0.6433093771068135
chr5	36409900	36410900	0.5700747231284496
chr5	36410000	36411000	1.0082342479012807
chr5	36410100	36411100	0.8990886008615676
chr5	36410200	36411200	1.0567200205286509
chr5	36410300	36411300	1.2268742012727436
chr5	36410400	36411400	1.4580285929595458
chr5	36410500	36411500	1.1418338303620628
chr5	36410600	36411600	0.6892412142749668
chr5	36410700	36411700	-0.07680010077426191
chr5	36410800	36411800	-0.17230845105666018
chr5	36410900	36411900	-0.4084054401146235
chr5	36411000	36412000	-0.6901203559126275
chr5	36411100	36412100	-0.5827939927320677
chr5	36411200	36412200	-1.1209987941429849
chr5	36411300	36412300	-0.7840196699287656
chr5	36411900	36412900	0.08516862906763605
chr5	36412000	36413000	-0.3781060305288132
chr5	36412100	36413100	-0.2703802356834533
chr5	36412200	36413200	0.2363805728651029
chr5	36412300	36413300	-0.26664131276064057
chr5	36412400	36413400	-0.01975470266361096
chr5	36412500	36413500	-0.010523089119149514
chr5	36412600	36413600	-0.39298887272106997
chr5	36412700	36413700	-0.5881092901376945
chr5	36412800	36413800	-0.5697349584726621
chr5	36412900	36413900	-0.7912394613749775
chr5	36413000	36414000	-0.8682828802316841
chr5	36413100	36414100	-1.4490866118731904
chr5	36413200	36414200	-1.5735038795736902
chr5	36413300	36414300	-1.6919605370769588
chr5	36413400	36414400	-2.4709566103574776
chr5	36413500	36414500	-2.0541798037496526
chr5	36413600	36414600	-2.089445178444141
chr5	36413700	36414700	-1.8149197315030468
chr5	36413800	36414800	-2.3360170930569155
chr5	36413900	36414900	-2.2839816235768
chr5	36414000	36415000	-2.1403504745578013
chr5	36414100	36415100	-1.7328648156061093
chr5	36414200	36415200	-1.462197884874146
chr5	36414300	36415300	-1.3848504038981018
chr5	36414400	36415400	-0.34815009084909604
chr5	36414500	36415500	-0.6893779779868778
chr5	36414600	36415600	-0.4928786115104364
chr5	36414700	36415700	-0.2898542903545685
chr5	36414800	36415800	-0.016520124706121256
chr5	36414900	36415900	0.12495549895692908
chr5	36415000	36416000	-0.4772973792053451
chr5	36415100	36416100	-0.02526994305319677
chr5	36415200	36416200	0.15480605808656914
chr5	36415300	36416300	0.03783624049429154
chr5	36415400	36416400	-0.1711758534308616
chr5	36415500	36416500	0.4220934398000011
chr5	36415600	36416600	0.8116399028470841
chr5	36415700	36416700	0.9681584468303772
chr5	36415800	36416800	0.9064151559203708
chr5	36415900	36416900	1.3895439925390909
chr5	36416000	36417000	2.2257782302368927
chr5	36416100	36417100	1.9370539734820145
chr5	36416200	36417200	2.2392875728894697
chr5	36416300	36417300	2.8843170803619067
chr5	36416400	36417400	2.9649623342236766
chr5	36416500	36417500	2.6126200775945434
chr5	36416600	36417600	1.7939083032983292
chr5	36416700	36417700	1.3564139340135826
chr5	36416800	36417800	1.864821409535129
chr5	36416900	36417900	1.1937139552651246
chr5	36417000	36418000	1.024790911133847
chr5	36417100	36418100	1.3826505919277594
chr5	36417200	36418200	0.7742583154871754
chr5	36417300	36418300	-0.020243009954104912
chr5	36417400	36418400	-0.3559375036495821
chr5	36417500	36418500	-0.3538410257513441
chr5	36417600	36418600	-0.16321078579314816
chr5	36417700	36418700	-0.377885208225034
chr5	36417800	36418800	-0.6426936416142106
chr5	36417900	36418900	-0.15208393810086962
chr5	36418000	36419000	0.15508483873747755
chr5	36418100	36419100	-0.19498497203338205
chr5	36418200	36419200	-0.19871947099941067
chr5	36418300	36419300	0.24036554661004
chr5	36418400	36419400	0.20410900245122374
chr5	36418500	36419500	0.6269467830021852
chr5	36418600	36419600	0.9025219242475492
chr5	36418700	36419700	1.336906682352485
chr5	36418800	36419800	1.7114413813312666
chr5	36418900	36419900	1.1251707463048657
chr5	36419000	36420000	1.0936468406677744
chr5	36419100	36420100	1.4856187109889694
chr5	36419200	36420200	1.7897667171203826
chr5	36419300	36420300	1.749476365864176
chr5	36419400	36420400	1.818250919290353
chr5	36419500	36420500	1.4498853473029756
chr5	36419600	36420600	1.4480285154970571
chr5	36419700	36420700	1.0193323488581665
chr5	36419800	36420800	0.7837650230134093
chr5	36419900	36420900	0.7596570055713668
chr5	36420000	36421000	0.7249845717780659
chr5	36420100	36421100	0.4751362127761422
chr5	36420200	36421200	0.15329366343809295
chr5	36420300	36421300	-0.007909779597722636
chr5	36420400	36421400	0.30277740813054144
chr5	36420500	36421500	0.0222530115600185
chr5	36420600	36421600	-0.1930623428821195
chr5	36420700	36421700	-0.7038283731345907
chr5	36420800	36421800	-0.4605060570896134
chr5	36420900	36421900	-0.2280121471204459
chr5	36421000	36422000	-0.7641285135204324
chr5	36421100	36422100	-0.3612410037814336
chr5	36421200	36422200	0.023501368735158585
chr5	36421300	36422300	-0.26329616162329816
chr5	36421400	36422400	-0.4411952294671347
chr5	36421500	36422500	0.4660560988244654
chr5	36421600	36422600	1.010998965703427
chr5	36421700	36422700	2.058853577721826
chr5	36421800	36422800	1.4463660795586342
chr5	36421900	36422900	1.0920150693778523
chr5	36422000	36423000	1.4725249776598535
chr5	36422100	36423100	1.321681352006582
chr5	36422200	36423200	0.936986927775314
chr5	36422300	36423300	1.4558118149051942
chr5	36422400	36423400	1.3885655123859495
chr5	36422500	36423500	0.5088343965799866
chr5	36422600	36423600	0.1107376516231255
chr5	36422700	36423700	-0.7580134931718298
chr5	36422800	36423800	-0.14703167755104632
chr5	36422900	36423900	0.3862711159836488
chr5	36423000	36424000	0.6361955126239105
chr5	36423100	36424100	-0.3247260855313106
chr5	36423200	36424200	-0.3652218379844016
chr5	36423300	36424300	-0.09045262787258238
chr5	36424400	36425400	0.952075853709035
chr5	36424500	36425500	0.5619429215720729
chr5	36424600	36425600	0.5887719161132334
chr5	36424700	36425700	0.010643048667345615
chr5	36424800	36425800	-0.10101709083201588
chr5	36424900	36425900	0.2796369051612141
chr5	36425000	36426000	-0.31446858439605263
chr5	36425100	36426100	-0.3086623413650457
chr5	36425200	36426200	-0.20135489011767824
chr5	36425300	36426300	-0.3490598549411161
chr5	36425400	36426400	-0.6714295112898013
chr5	36425500	36426500	-0.3507598798760512
chr5	36425600	36426600	-0.3758715193231317
chr5	36425700	36426700	0.5206680897264641
chr5	36426900	36427900	-0.3495367416051732
chr5	36427000	36428000	-0.4469220885490885
chr5	36427100	36428100	-0.2571994279573561
chr5	36427200	36428200	0.21209808369127767
chr5	36427300	36428300	0.1998626301335868
chr5	36427400	36428400	-0.160359979862944
chr5	36427500	36428500	0.02403901440594944
chr5	36427600	36428600	0.4615305667989915
chr5	36427700	36428700	0.7650458549784017
chr5	36427800	36428800	0.5309642496387319
chr5	36427900	36428900	0.8204655248536312
chr5	36428000	36429000	0.8946404612665678
chr5	36428100	36429100	0.8080384422718542
chr5	36428200	36429200	0.512557245098748
chr5	36428300	36429300	0.6847647608003482
chr5	36428400	36429400	1.0888881315246228
chr5	36430000	36431000	0.2616802948147253
chr5	36430100	36431100	-0.051894156168924746
chr5	36430200	36431200	-0.6048584016015889
chr5	36430300	36431300	-0.7338317639080862
chr5	36430400	36431400	-0.9482976722080416
chr5	36430500	36431500	-1.2043847467412172
chr5	36430600	36431600	-0.633341932174567
chr5	36430700	36431700	-0.8927178257040576
chr5	36430800	36431800	-0.8617281678828402
chr5	36430900	36431900	-1.4867587148935968
chr5	36431000	36432000	-1.1921880477813038
chr5	36431100	36432100	-0.9942302535701096
chr5	36431200	36432200	-0.4231233216844051
chr5	36431300	36432300	-0.19328826439149832
chr5	36432400	36433400	-1.5307570508526218
chr5	36432500	36433500	-1.916418714952423
chr5	36432600	36433600	-3.1275291437084403
chr5	36432700	36433700	-3.096494135904145
chr5	36432800	36433800	-2.7487269892020474
chr5	36432900	36433900	-3.392455758544997
chr5	36433000	36434000	-3.2272475721157345
chr5	36433100	36434100	-2.845731625253087
chr5	36433200	36434200	-2.6623794773130944
chr5	36433300	36434300	-2.4928803179848167
chr5	36433400	36434400	-1.7740183935267757
chr5	36433500	36434500	-1.1941013000334546
chr5	36433600	36434600	-0.3819569486890544
chr5	36433700	36434700	-0.4610324336926404
chr5	36433800	36434800	-0.8408199406136251
chr5	36433900	36434900	-0.12378610778002078
chr5	36434000	36435000	0.0854061461994634
chr5	36434100	36435100	0.2797078433550093
chr5	36434800	36435800	0.8947820133428247
chr5	36434900	36435900	-0.06619724843303533
chr5	36435000	36436000	0.2117809263993784
chr5	36435100	36436100	-0.597521099792245
chr5	36435200	36436200	-0.6417017467218761
chr5	36435300	36436300	-0.6775746200943942
chr5	36435400	36436400	-0.8686165586127583
chr5	36435500	36436500	-0.5772467774351714
chr5	36435600	36436600	-0.16498005297306004
chr5	36435700	36436700	-0.7376332960050247
chr5	36435800	36436800	-1.1323235291930234
chr5	36435900	36436900	-0.4905581685930026
chr5	36436000	36437000	-0.6748954103426703
chr5	36436100	36437100	-0.008407517713368888
chr5	36436200	36437200	0.16976024848291965
chr5	36436300	36437300	0.5774888820487843
chr5	36436400	36437400	0.8512618308412443
chr5	36436500	36437500	0.4144698550699474
chr5	36436600	36437600	-0.08287755580980986
chr5	36436700	36437700	-1.1253798401440918
chr5	36436800	36437800	-1.5985646670995235
chr5	36436900	36437900	-1.868268366514199
chr5	36437000	36438000	-2.2378866735812992
chr5	36437100	36438100	-2.378138436712772
chr5	36437200	36438200	-2.1167436950237017
chr5	36437300	36438300	-2.5781127740921974
chr5	36437400	36438400	-2.9241493000103613
chr5	36437500	36438500	-3.123803260093293
chr5	36437600	36438600	-2.772406056591209
chr5	36437700	36438700	-2.6420437336739235
chr5	36437800	36438800	-2.1954870134647484
chr5	36437900	36438900	-2.2645841814294663
chr5	36438000	36439000	-1.9701682229276607
chr5	36438100	36439100	-1.7106487760865878
chr5	36438200	36439200	-2.169705402368426
chr5	36438300	36439300	-1.146326512261996
chr5	36438400	36439400	-1.2261729506286931
chr5	36438500	36439500	-1.0787044224057734
chr5	36438600	36439600	-0.5895357597011238
chr5	36438700	36439700	-0.5236271089915022
chr5	36438800	36439800	-0.4254836225311347
chr5	36438900	36439900	-0.4691996592064079
chr5	36439000	36440000	-0.22844294953875202
chr5	36439100	36440100	-0.0222053153494517
chr5	36439200	36440200	-0.03432302096599168
chr5	36439300	36440300	-0.8121513101792028
chr5	36439400	36440400	-0.7574134234915945
chr5	36439500	36440500	-0.8777372492249165
chr5	36439600	36440600	-1.5383464932898292
chr5	36439700	36440700	-1.1852887138180368
chr5	36439800	36440800	-1.4866140984144824
chr5	36439900	36440900	-1.3002056875619157
chr5	36440000	36441000	-1.2228003367082643
chr5	36440100	36441100	-1.7210121411451214
chr5	36440200	36441200	-1.8419204072529216
chr5	36440300	36441300	-1.7683669243255422
chr5	36440400	36441400	-1.4171460834873102
chr5	36440500	36441500	-1.3066764836342812
chr5	36441600	36442600	-0.8407344277718026
chr5	36441700	36442700	-0.2430419449362118
chr5	36441800	36442800	-0.21441040116762708
chr5	36441900	36442900	-1.6363872097621606
chr5	36442000	36443000	-1.5562998434273705
chr5	36442100	36443100	-1.3677723382812774
chr5	36442200	36443200	-1.3791305675981569
chr5	36442300	36443300	-1.3399782504094182
chr5	36442400	36443400	-0.6407939340371691
chr5	36442500	36443500	-0.1536216845675348
chr5	36442600	36443600	0.0418052586400722
chr5	36442700	36443700	-0.6444517882720087
chr5	36442800	36443800	-0.3642883070855813
chr5	36442900	36443900	-0.10784084483992454
chr5	36443000	36444000	0.23961634986587763
chr5	36443100	36444100	0.24666910789934146
chr5	36443200	36444200	-0.05716959646398503
chr5	36443300	36444300	-0.3358746780190716
chr5	36443400	36444400	-0.3053970605802053
chr5	36443500	36444500	-0.2495071613859063
chr5	36443600	36444600	-0.5059358551563584
chr5	36443700	36444700	0.16636900431270552
chr5	36443800	36444800	0.35846982055786336
chr5	36443900	36444900	0.5277531250748396
chr5	36444000	36445000	0.1436736412943847
chr5	36444100	36445100	-0.3711455488590198
chr5	36444200	36445200	-0.10892763049768776
chr5	36444300	36445300	0.013241234935779913
chr5	36444400	36445400	-0.23953763954194665
chr5	36444500	36445500	-0.4039783072968887
chr5	36444600	36445600	-0.6290684011459559
chr5	36444700	36445700	-0.9087606295430892
chr5	36444800	36445800	-1.8244473008634727
chr5	36444900	36445900	-1.9590636905332817
chr5	36445000	36446000	-1.4373416702476052
chr5	36445900	36446900	-0.8037511070500378
chr5	36446000	36447000	-0.6692921815900326
chr5	36446100	36447100	-0.67483822981204
chr5	36446200	36447200	-0.03525338908581959
chr5	36446300	36447300	0.009416350044763922
chr5	36446400	36447400	0.4217970044043826
chr5	36447500	36448500	-0.746316082279562
chr5	36447600	36448600	-1.0584468095105093
chr5	36447700	36448700	-0.9013006871491412
chr5	36447800	36448800	-1.255673138373454
chr5	36447900	36448900	-1.3271495948244425
chr5	36448000	36449000	-1.4899671170454245
chr5	36448100	36449100	-1.3832253054652697
chr5	36448200	36449200	-0.9163635766255211
chr5	36448300	36449300	-1.2277041079392328
chr5	36448400	36449400	-0.5102941616330802
chr5	36448500	36449500	-0.1958093651358105
chr5	36448600	36449600	0.3017259076929807
chr5	36448700	36449700	0.5087678994656804
chr5	36448800	36449800	0.846293314148657
chr5	36448900	36449900	0.9023796170297981
chr5	36449000	36450000	0.7635858320872982
chr5	36449100	36450100	0.9875195938401862
chr5	36449200	36450200	0.4681060694920704
chr5	36449300	36450300	0.5180866281042972
chr5	36449400	36450400	0.18974976178219632
chr5	36449500	36450500	-0.0632270172580472
chr5	36449600	36450600	-0.4153426184976896
chr5	36449700	36450700	-0.9271732721566688
chr5	36449800	36450800	-0.6220663466982433
chr5	36449900	36450900	-0.06733111384536476
chr5	36450000	36451000	0.11263598606761747
chr5	36450100	36451100	0.2025645938112631
chr5	36450200	36451200	0.40486496652893583
chr5	36450300	36451300	0.4898775102490007
chr5	36450400	36451400	0.5171071801016311
chr5	36450500	36451500	1.0795017543620793
chr5	36450600	36451600	1.1051250654367972
chr5	36453200	36454200	0.2901116710601568
chr5	36453300	36454300	0.2563566231113702
chr5	36453400	36454400	0.7061602909940095
chr5	36453500	36454500	0.34223878361446924
chr5	36453600	36454600	0.01835121576924097
chr5	36453700	36454700	-0.0902513805283738
chr5	36453800	36454800	0.2988512313628793
chr5	36453900	36454900	0.1134492420825814
chr5	36454000	36455000	-0.16498429816181037
chr5	36454100	36455100	-0.2630195040591384
chr5	36454200	36455200	0.3941408045181162
chr5	36454300	36455300	0.2668543516020702
chr5	36454400	36455400	-0.1765842308509344
chr5	36454500	36455500	-0.04990003514977063
chr5	36454600	36455600	-0.26623067551671586
chr5	36455800	36456800	-0.1887627463449334
chr5	36455900	36456900	-0.6017593863454339
chr5	36456000	36457000	-0.3643450535635001
chr5	36456100	36457100	0.06844362674955692
chr5	36456200	36457200	-0.09752017377500696
chr5	36456300	36457300	-0.1440804498715162
chr5	36456400	36457400	-0.6283750206987827
chr5	36456500	36457500	-0.3391115372766453
chr5	36456600	36457600	-0.5557582549908663
chr5	36456700	36457700	-0.2536883796732937
chr5	36456800	36457800	-0.7270984283143821
chr5	36456900	36457900	-0.3367650317996963
chr5	36457000	36458000	-0.39141086527917845
chr5	36457100	36458100	-0.5604923594855062
chr5	36457200	36458200	-0.12357597922102966
chr5	36457300	36458300	-0.10730356660529038
chr5	36457400	36458400	0.7558811114723069
chr5	36457500	36458500	0.14179620335693965
chr5	36457600	36458600	-0.10813488786573036
chr5	36457700	36458700	-0.016581894315698766
chr5	36457800	36458800	0.11011715230328756
chr5	36458900	36459900	-0.2763648433262117
chr5	36459000	36460000	-0.9146910323898968
chr5	36459100	36460100	-0.8464823635739802
chr5	36459200	36460200	-1.2497093924533762
chr5	36459300	36460300	-1.1018975159862057
chr5	36459400	36460400	-0.8095884638695958
chr5	36459500	36460500	-0.10364506717568624
chr5	36459600	36460600	-0.3402613977344948
chr5	36459700	36460700	-0.7278191084580911
chr5	36461500	36462500	0.6282917089847367
chr5	36461600	36462600	0.7623413846594425
chr5	36461700	36462700	0.3828983467085529
chr5	36461800	36462800	0.6286763094514193
chr5	36461900	36462900	0.6861302383413598
chr5	36462000	36463000	1.1085514478082832
chr5	36462100	36463100	0.8138252374255698
chr5	36462200	36463200	0.6105010760242746
chr5	36462300	36463300	1.0126185786503803
chr5	36462400	36463400	0.4873277078147343
chr5	36462500	36463500	0.26811310613382233
chr5	36462600	36463600	-0.07194715722179107
chr5	36462700	36463700	0.1917932664754336
chr5	36462800	36463800	0.12218967018007175
chr5	36462900	36463900	-0.686495057931357
chr5	36463000	36464000	-1.6752983246137996
chr5	36463100	36464100	-1.8248331841561287
chr5	36463200	36464200	-1.7853790277882795
chr5	36463300	36464300	-2.485372748626251
chr5	36463400	36464400	-2.237830893801501
chr5	36463500	36464500	-3.0310166797183675
chr5	36463600	36464600	-2.3077416417126804
chr5	36463700	36464700	-3.0787623410288028
chr5	36463800	36464800	-3.403138121113255
chr5	36463900	36464900	-2.4103533075718646
chr5	36464000	36465000	-2.1712113071261907
chr5	36464100	36465100	-2.0691131529389466
chr5	36464200	36465200	-1.431081563094186
chr5	36464300	36465300	-1.1081019563199257
chr5	36464400	36465400	-0.8110081135623659
chr5	36464500	36465500	0.3246758444070971
chr5	36464600	36465600	-0.4019829589828818
chr5	36464700	36465700	0.20312235125557315
chr5	36464800	36465800	0.394392845654398
chr5	36464900	36465900	0.31310884060726585
chr5	36465000	36466000	-0.0581351433394241
chr5	36465100	36466100	-0.18874711238658093
chr5	36465200	36466200	-0.9171316915667516
chr5	36465300	36466300	-1.1970370879939964
chr5	36465400	36466400	-1.5030145787762483
chr5	36465500	36466500	-2.1462840725033527
chr5	36465600	36466600	-2.4024194693224232
chr5	36465700	36466700	-2.4437410538846818
chr5	36465800	36466800	-2.5317433173069834
chr5	36465900	36466900	-2.7008531725068994
chr5	36466000	36467000	-1.2914049837645094
chr5	36466100	36467100	-0.821034936051853
chr5	36466200	36467200	-0.7787263443376882
chr5	36466300	36467300	-0.435025468321919
chr5	36466400	36467400	-0.7594199662741851
chr5	36466500	36467500	-0.8171442190691096
chr5	36466600	36467600	-0.17464356874724304
chr5	36468000	36469000	-2.2090374037543965
chr5	36468100	36469100	-2.7816089910994632
chr5	36468200	36469200	-2.6407641020074744
chr5	36468500	36469500	-1.609828674624673
chr5	36468600	36469600	-1.5560256931856182
chr5	36468700	36469700	-1.5889856799774609
chr5	36468800	36469800	-1.4564377542209035
chr5	36468900	36469900	-0.571319268783393
chr5	36469000	36470000	-0.19646868770513332
chr5	36469100	36470100	0.03664244254971289
chr5	36469200	36470200	0.24929003235055075
chr5	36469300	36470300	0.48564332358618
chr5	36469400	36470400	-0.11658074392125027
chr5	36469500	36470500	0.892345665548228
chr5	36470000	36471000	0.026084812943948994
chr5	36470100	36471100	-0.012178748633678505
chr5	36470200	36471200	-1.1770283831384936
chr5	36470300	36471300	-0.5205291983437823
chr5	36470400	36471400	-0.3664058721643061
chr5	36470600	36471600	-0.7227267971915087
chr5	36470700	36471700	-0.6550519679270128
chr5	36470800	36471800	-0.3064279044578105
chr5	36470900	36471900	-0.650490904236241
chr5	36471000	36472000	-0.9218277628200464
chr5	36471100	36472100	-1.1963499897121421
chr5	36471900	36472900	0.16461600842601487
chr5	36472000	36473000	0.1145194950945524
chr5	36472100	36473100	0.034914442409124176
chr5	36472200	36473200	0.1180313181470393
chr5	36472300	36473300	0.2641088708523398
chr5	36472400	36473400	0.27286227010413505
chr5	36472500	36473500	-0.1368038721574242
chr5	36472600	36473600	0.1515438817834723
chr5	36472700	36473700	-0.0714905417246326
chr5	36472800	36473800	-0.4219842854903264
chr5	36472900	36473900	-0.91748295051363
chr5	36473000	36474000	-1.1309554122134575
chr5	36473100	36474100	-1.3453326319832914
chr5	36473200	36474200	-1.7235639566694692
chr5	36473300	36474300	-2.3324649228709857
chr5	36473400	36474400	-2.466748078220813
chr5	36473500	36474500	-2.500770349191396
chr5	36473600	36474600	-2.458409795336174
chr5	36473700	36474700	-2.9975717737973664
chr5	36473800	36474800	-2.5355810300038777
chr5	36473900	36474900	-2.7793016588658555
chr5	36474000	36475000	-2.7770790152391887
chr5	36474100	36475100	-2.507347536458803
chr5	36474200	36475200	-2.6898463034173488
chr5	36474300	36475300	-2.3070304778806854
chr5	36474400	36475400	-2.239959544949436
chr5	36474500	36475500	-1.9170967903632603
chr5	36474600	36475600	-2.294139414598636
chr5	36474900	36475900	-0.8316009359989506
chr5	36475000	36476000	-0.6513105257131537
chr5	36475100	36476100	-0.8378775692294116
chr5	36475200	36476200	0.03057083295429382
chr5	36475300	36476300	0.004686477648524199
chr5	36475400	36476400	-0.81227567228789
chr5	36475500	36476500	-0.9217390116452788
chr5	36475600	36476600	-0.308886674729104
chr5	36475700	36476700	-0.8424320047268472
chr5	36475800	36476800	-0.9728411009097708
chr5	36475900	36476900	-1.2093910137477473
chr5	36476000	36477000	-1.24156021948758
chr5	36476100	36477100	-0.8682874522789031
chr5	36476200	36477200	-1.2282922188234522
chr5	36476300	36477300	-0.7702449563317831
chr5	36476400	36477400	0.1383646488143446
chr5	36476500	36477500	0.4397131719633244
chr5	36476600	36477600	0.2908551893469252
chr5	36476700	36477700	0.6202891285732145
chr5	36476800	36477800	0.8505163318519848
chr5	36476900	36477900	0.4409411458647041
chr5	36477000	36478000	0.11394903750735966
chr5	36477100	36478100	0.27101422971153016
chr5	36477200	36478200	0.7707630456231325
chr5	36477300	36478300	0.5907645842697489
chr5	36477400	36478400	0.7583135603593125
chr5	36477500	36478500	1.4851038395368426
chr5	36477600	36478600	1.1474443489863348
chr5	36477700	36478700	0.9317202208079912
chr5	36477800	36478800	0.2747030675311215
chr5	36477900	36478900	0.5526346751518872
chr5	36478000	36479000	0.39754461453726014
chr5	36478100	36479100	-0.2054842945391544
chr5	36478200	36479200	-0.6665818181353691
chr5	36478300	36479300	-1.3080452399551117
chr5	36478400	36479400	-1.6440075349890844
chr5	36478500	36479500	-2.1022286699401693
chr5	36478600	36479600	-1.7740211507325494
chr5	36478700	36479700	-2.1574471861937754
chr5	36478800	36479800	-1.8507882529856807
chr5	36478900	36479900	-1.3246758058763566
chr5	36479000	36480000	-1.4302274980301204
chr5	36479100	36480100	-0.7202699654751142
chr5	36479200	36480200	-0.5890865156643724
chr5	36479300	36480300	0.01331377378388848
chr5	36479400	36480400	0.3088938859768844
chr5	36479500	36480500	0.23432584945331994
chr5	36479600	36480600	-0.2344302310583429
chr5	36479700	36480700	-0.1694582474262404
chr5	36479800	36480800	-0.4887439331233108
chr5	36479900	36480900	-1.6052125548159442
chr5	36480000	36481000	-1.3435665462660338
chr5	36480100	36481100	-2.138531628242716
chr5	36480200	36481200	-1.6405400238542016
chr5	36480300	36481300	-1.3304136950090597
chr5	36480400	36481400	-1.8954917893633976
chr5	36480500	36481500	-2.8753925995650853
chr5	36480600	36481600	-2.744941726532096
chr5	36480700	36481700	-1.8889451263740933
chr5	36480800	36481800	-1.2772442094750789
chr5	36480900	36481900	-0.12139636819789655
chr5	36481000	36482000	0.48438755725738203
chr5	36481100	36482100	0.9264879987540434
chr5	36481200	36482200	0.2672960466709427
chr5	36481300	36482300	0.10760776652889263
chr5	36481400	36482400	1.1782900933256162
chr5	36481500	36482500	2.1848229074774648
chr5	36481600	36482600	2.079190946442196
chr5	36481700	36482700	1.1938429241275892
chr5	36481800	36482800	1.068008711716104
chr5	36481900	36482900	0.7367514818966913
chr5	36482000	36483000	0.8815611333588795
chr5	36482100	36483100	0.4694397107011286
chr5	36482200	36483200	0.21517488531519927
chr5	36482300	36483300	0.21228512951186995
chr5	36482400	36483400	-0.7268792083355137
chr5	36482500	36483500	-1.6040793308464412
chr5	36482600	36483600	-1.4179126573771346
chr5	36482700	36483700	-0.8795041611045775
chr5	36482800	36483800	-0.8084046950030533
chr5	36482900	36483900	-0.6354582028767576
chr5	36483000	36484000	-0.7349446140933227
chr5	36483100	36484100	-0.2536716680444386
chr5	36483200	36484200	0.31069792745170577
chr5	36483300	36484300	0.519218079014267
chr5	36483400	36484400	1.5449513162473336
chr5	36483500	36484500	2.185966704941521
chr5	36483600	36484600	2.5557305506849057
chr5	36483700	36484700	2.6366613279550264
chr5	36483800	36484800	2.6792700786521624
chr5	36483900	36484900	2.6592597192431597
chr5	36484000	36485000	2.6556439848348594
chr5	36484100	36485100	2.50172306656489
chr5	36484200	36485200	2.3343691934612028
chr5	36484300	36485300	1.6288756836289395
chr5	36484400	36485400	1.0796460394878349
chr5	36484500	36485500	1.1492778398645545
chr5	36484600	36485600	0.9094874999897756
chr5	36484700	36485700	1.0557463110527172
chr5	36484800	36485800	1.0813655190168552
chr5	36484900	36485900	0.6340036091932935
chr5	36485000	36486000	0.22204905592575638
chr5	36485100	36486100	0.1644644211011042
chr5	36485200	36486200	-0.5712599699757965
chr5	36485300	36486300	-0.5412420183838753
chr5	36485400	36486400	-0.5604896689815491
chr5	36485500	36486500	-1.1646783700592531
chr5	36485600	36486600	-0.9491810995916008
chr5	36485700	36486700	-1.2038965628852634
chr5	36485800	36486800	-1.5412206427471744
chr5	36485900	36486900	-1.5019803301849308
chr5	36486000	36487000	-1.3212527789160433
chr5	36486100	36487100	-1.2916678174912692
chr5	36486200	36487200	-1.0537510262309884
chr5	36486300	36487300	-0.9180332876475212
chr5	36486400	36487400	-1.4400275253075874
chr5	36486500	36487500	-0.2993627968051679
chr5	36486600	36487600	-1.1808011409799537
chr5	36486700	36487700	-1.6009037059638298
chr5	36486800	36487800	-1.2846267706974546
chr5	36486900	36487900	-0.4808306252228621
chr5	36487000	36488000	-0.27595950096917365
chr5	36487100	36488100	0.04567071409048572
chr5	36487200	36488200	0.5583916935327343
chr5	36487300	36488300	0.6619795491035689
chr5	36487400	36488400	0.9606957071881648
chr5	36487500	36488500	0.4894475133608995
chr5	36487600	36488600	1.7322512968434085
chr5	36489800	36490800	-1.041193102984837
chr5	36489900	36490900	-1.0161302292781125
chr5	36490000	36491000	-0.9466478798538626
chr5	36490100	36491100	-0.5233656743385235
chr5	36490200	36491200	-0.6004821508621301
chr5	36490300	36491300	-0.8990016989615255
chr5	36490400	36491400	-0.7938502607508034
chr5	36490500	36491500	-1.1437355730047252
chr5	36490600	36491600	-1.0973193827702687
chr5	36490700	36491700	-1.9837314797026648
chr5	36490800	36491800	-1.8025564095852828
chr5	36490900	36491900	-1.8429322146347653
chr5	36491000	36492000	-1.2306553228535313
chr5	36491100	36492100	-1.3314407436800093
chr5	36491200	36492200	-0.9954584067439988
chr5	36491300	36492300	-0.9684359874478122
chr5	36491400	36492400	-0.9796826180920981
chr5	36491500	36492500	-0.7289100101417013
chr5	36491600	36492600	-0.3264267095530674
chr5	36491700	36492700	0.17131771666872256
chr5	36491800	36492800	0.8864650485186222
chr5	36491900	36492900	0.9124810421234332
chr5	36492000	36493000	0.5136153273788951
chr5	36492100	36493100	0.6217583767568764
chr5	36492200	36493200	1.2501311316403805
chr5	36492300	36493300	1.025904418432449
chr5	36492400	36493400	1.3975865819152964
chr5	36492500	36493500	0.9154831014989132
chr5	36492600	36493600	-0.08367838048543451
chr5	36492700	36493700	-0.051460027140443995
chr5	36492800	36493800	0.5386538931935663
chr5	36492900	36493900	0.6268484690256091
chr5	36493000	36494000	0.33774971929970826
chr5	36493100	36494100	-0.028572111844524888
chr5	36493200	36494200	-0.7615985516105939
chr5	36493300	36494300	-0.5201864791249783
chr5	36493400	36494400	-0.6478051988743895
chr5	36493500	36494500	0.0032880056901325914
chr5	36493600	36494600	0.7072637511473204
chr5	36493700	36494700	0.7610519080170612
chr5	36493800	36494800	-0.9037519113689984
chr5	36493900	36494900	-0.7029970658393578
chr5	36494000	36495000	-0.5785078187572948
chr5	36494100	36495100	-0.7667334117941133
chr5	36494200	36495200	-0.29865324876937177
chr5	36494300	36495300	-0.021941086004403792
chr5	36494400	36495400	0.5196486301545921
chr5	36494500	36495500	0.6228575332740522
chr5	36494600	36495600	0.7620273483576989
chr5	36494700	36495700	0.5915469893242201
chr5	36494800	36495800	1.0970083499566743
chr5	36494900	36495900	1.2316861485718014
chr5	36495000	36496000	1.2038198173044985
chr5	36495100	36496100	1.271457567924941
chr5	36495200	36496200	1.276676038409894
chr5	36495300	36496300	1.0534953105442422
chr5	36495400	36496400	0.7739646647270723
chr5	36495500	36496500	0.5203902135123045
chr5	36495600	36496600	0.41178727512317737
chr5	36495700	36496700	0.5775824429336021
chr5	36495800	36496800	1.342867087502982
chr5	36495900	36496900	0.8126538909645363
chr5	36496000	36497000	0.7003054972015534
chr5	36496100	36497100	0.3461065098000136
chr5	36496200	36497200	0.1429000781795978
chr5	36496300	36497300	-0.3435360586220523
chr5	36496400	36497400	-0.6718195383449417
chr5	36496500	36497500	-0.09725816684384447
chr5	36496600	36497600	0.14842736863996586
chr5	36496700	36497700	0.02198513766039913
chr5	36496800	36497800	-0.644988818143665
chr5	36496900	36497900	-0.39721633476604
chr5	36497000	36498000	-0.2952041477716398
chr5	36497100	36498100	0.5733698213893083
chr5	36497200	36498200	-0.06276712870483038
chr5	36497300	36498300	0.4445918014417127
chr5	36497400	36498400	0.0685460993825469
chr5	36497500	36498500	-0.1779010855042676
chr5	36497600	36498600	-0.7259938334160861
chr5	36497700	36498700	-0.6963425775301406
chr5	36497800	36498800	-0.5694339885270661
chr5	36497900	36498900	-0.5508119057978297
chr5	36498000	36499000	-0.671134034219602
chr5	36498100	36499100	-0.7943533029486465
chr5	36498200	36499200	-1.1505561622262217
chr5	36498300	36499300	-1.6155902288765012
chr5	36498400	36499400	-0.7226942621513232
chr5	36498500	36499500	-1.0578021344474775
chr5	36498600	36499600	-0.7031591124925891
chr5	36498700	36499700	-0.6878466239840786
chr5	36498800	36499800	-0.5780903347041335
chr5	36498900	36499900	-0.471192151128652
chr5	36499000	36500000	-0.48993998797515875
chr5	36499100	36500100	-0.18170717576883424
chr5	36499200	36500200	0.825682937308092
chr5	36499300	36500300	1.170816942996293
chr5	36500400	36501400	1.1934446554683409
chr5	36500500	36501500	0.8248610645698317
chr5	36500600	36501600	1.012644353671678
chr5	36500700	36501700	0.4837867139820181
chr5	36500800	36501800	0.2561809974203673
chr5	36500900	36501900	-0.13677868403723384
chr5	36501000	36502000	-0.30933257220579596
chr5	36501100	36502100	-0.3998700696269229
chr5	36501200	36502200	-0.36904523352436697
chr5	36501300	36502300	-0.047117940972130505
chr5	36501400	36502400	-0.6702544610569566
chr5	36501500	36502500	-0.5964398586138072
chr5	36501600	36502600	-0.4149493164407815
chr5	36501700	36502700	-0.39552425543174896
chr5	36501800	36502800	0.062173554033954935
chr5	36501900	36502900	0.501302299832466
chr5	36502000	36503000	1.0321506592033052
chr5	36502100	36503100	0.7646352864251941
chr5	36502200	36503200	1.0229128015843678
chr5	36502300	36503300	1.2850201168078377
chr5	36502400	36503400	1.2665414895436442
chr5	36502500	36503500	1.3646354196916817
chr5	36502600	36503600	0.7727114198341627
chr5	36502700	36503700	0.6559398222849186
chr5	36502800	36503800	0.25413620934275405
chr5	36502900	36503900	0.5220384051378799
chr5	36503000	36504000	-0.3998148211080937
chr5	36503100	36504100	-0.9165354781296066
chr5	36503200	36504200	-1.2401998893454045
chr5	36503300	36504300	-1.7204124796572546
chr5	36503400	36504400	-0.9830187281776056
chr5	36503500	36504500	-0.9705339308671432
chr5	36503600	36504600	-1.1104547983872306
chr5	36503700	36504700	-0.4583880931309186
chr5	36503800	36504800	-0.01835160459277347
chr5	36503900	36504900	-0.18461036184342647
chr5	36504000	36505000	-0.19523977668309483
chr5	36504100	36505100	0.30427432573458585
chr5	36504200	36505200	-0.2292159457839855
chr5	36504300	36505300	-0.2237829205256721
chr5	36504400	36505400	-0.6495620873002631
chr5	36504500	36505500	-0.3353036111167025
chr5	36504600	36505600	-0.39841138132530335
chr5	36504700	36505700	-1.050548390348052
chr5	36504800	36505800	-0.9112993816061422
chr5	36504900	36505900	-1.3768703700510496
chr5	36505000	36506000	-1.5389399264373962
chr5	36505100	36506100	-1.7461333986681815
chr5	36505200	36506200	-0.8490364005705779
chr5	36505300	36506300	-0.886499245729876
chr5	36505400	36506400	-1.050672655585588
chr5	36505500	36506500	-1.310182448058668
chr5	36505600	36506600	-1.6461557222561352
chr5	36505700	36506700	-1.7745328188830611
chr5	36505800	36506800	-1.7314837541620918
chr5	36505900	36506900	-1.0463751216541666
chr5	36506000	36507000	-0.7229519186913498
chr5	36506100	36507100	-0.7239079344035512
chr5	36506200	36507200	-1.1558451096012052
chr5	36506300	36507300	-0.7467437920903756
chr5	36506400	36507400	-0.0076334015398527326
chr5	36506500	36507500	-0.03942556674305013
chr5	36506600	36507600	0.3940285210536919
chr5	36506700	36507700	1.4245776095744611
chr5	36506800	36507800	1.1348671540663473
chr5	36506900	36507900	0.021599808891609482
chr5	36507000	36508000	-0.01012077721017802
chr5	36507100	36508100	0.11411066693830085
chr5	36507200	36508200	-0.5366677669558384
chr5	36507300	36508300	-0.022635149359752763
chr5	36507400	36508400	-0.10044963609926276
chr5	36507500	36508500	-0.1766378445547565
chr5	36507600	36508600	0.026072634476963032
chr5	36507700	36508700	-0.669670914789374
chr5	36507800	36508800	-0.9203461327442076
chr5	36507900	36508900	-0.26896541699444343
chr5	36508000	36509000	-0.27881977217555826
chr5	36508100	36509100	-0.2184240286383915
chr5	36508600	36509600	-1.5302418158513815
chr5	36508700	36509700	-1.1479651157609283
chr5	36508800	36509800	-1.6469625503385326
chr5	36508900	36509900	-2.3007749082985067
chr5	36509000	36510000	-2.1725603439707677
chr5	36509100	36510100	-2.4409948417340592
chr5	36509200	36510200	-2.4093766954181595
chr5	36509300	36510300	-2.382182606321172
chr5	36509400	36510400	-2.774027321533433
chr5	36509500	36510500	-2.5316978192714905
chr5	36509600	36510600	-2.4444593365563927
chr5	36509700	36510700	-2.2349248493338507
chr5	36509800	36510800	-1.8481935373832028
chr5	36509900	36510900	-1.2578871498962514
chr5	36510000	36511000	-0.8821815428904782
chr5	36510100	36511100	-0.923205944526249
chr5	36510400	36511400	0.006499286600206011
chr5	36510500	36511500	0.7109816540852315
chr5	36510600	36511600	0.2788751052800749
chr5	36510700	36511700	0.053758326875665736
chr5	36510800	36511800	0.08375022172221389
chr5	36510900	36511900	-0.2987606475600165
chr5	36511000	36512000	-0.7920304747541587
chr5	36511100	36512100	-0.3595744530593184
chr5	36511200	36512200	-0.4797035470427951
chr5	36511300	36512300	-0.525597820964034
chr5	36511400	36512400	-0.3852547252585924
chr5	36511500	36512500	-1.2071915941573292
chr5	36511600	36512600	-1.1084569059585976
chr5	36511700	36512700	-1.1806751145080423
chr5	36511800	36512800	-1.2266438683858698
chr5	36511900	36512900	-1.5259460331883623
chr5	36512000	36513000	-1.4325583050867303
chr5	36512100	36513100	-1.9502001317507127
chr5	36512200	36513200	-1.840758503701453
chr5	36512300	36513300	-1.988559296630463
chr5	36512400	36513400	-2.1733536751319327
chr5	36512500	36513500	-1.419916328376856
chr5	36512600	36513600	-1.1502855298526045
chr5	36512700	36513700	-0.6971475032024462
chr5	36512800	36513800	-0.9359517411918259
chr5	36512900	36513900	-1.0346589131438455
chr5	36513000	36514000	-1.1767360673779101
chr5	36513100	36514100	-0.5338268352038428
chr5	36513200	36514200	-0.7879257259287342
chr5	36513300	36514300	-0.3012944068392198
chr5	36513400	36514400	-0.2000547745845012
chr5	36513500	36514500	-0.2828553177431657
chr5	36513600	36514600	-0.32513448061831146
chr5	36513700	36514700	-0.6767681166665575
chr5	36513800	36514800	-0.4683993441060088
chr5	36513900	36514900	0.5114478558282655
chr5	36514000	36515000	1.15819379811207
chr5	36514100	36515100	0.7315791343914896
chr5	36514200	36515200	0.8650010641135646
chr5	36514300	36515300	-0.2139724474269968
chr5	36514400	36515400	-0.3144189536063484
chr5	36514500	36515500	-0.5436278608685334
chr5	36514600	36515600	-0.8498503454674425
chr5	36514700	36515700	-0.2743978365838224
chr5	36514800	36515800	-0.256465584037086
chr5	36514900	36515900	-0.6493483847277739
chr5	36515000	36516000	-0.7286976459526808
chr5	36515100	36516100	-0.2136148777436538
chr5	36515200	36516200	-0.0911098683947874
chr5	36515300	36516300	0.8944743812142062
chr5	36515400	36516400	1.0425638173081568
chr5	36515500	36516500	1.3054876094339871
chr5	36515600	36516600	1.5558434812528157
chr5	36515700	36516700	0.9768671090634528
chr5	36515800	36516800	1.3025945050760737
chr5	36515900	36516900	1.0452773849991932
chr5	36516000	36517000	0.6543180045000856
chr5	36516100	36517100	0.4668570666205129
chr5	36516200	36517200	0.19975320392285265
chr5	36516300	36517300	0.32427047849080903
chr5	36516400	36517400	0.7569820508965658
chr5	36516500	36517500	0.38015877461380415
chr5	36516600	36517600	0.7380858221280296
chr5	36516700	36517700	0.5549425109010162
chr5	36516800	36517800	0.8097462700682666
chr5	36516900	36517900	1.4705727820019998
chr5	36517000	36518000	2.208390655887858
chr5	36517100	36518100	2.338746533538709
chr5	36517200	36518200	2.653423461340686
chr5	36517300	36518300	2.2907310478889022
chr5	36517400	36518400	1.757546830686791
chr5	36517500	36518500	1.9902013019705889
chr5	36517600	36518600	1.8872481329830832
chr5	36518500	36519500	0.14503904287205327
chr5	36518600	36519600	0.5507379443198924
chr5	36518700	36519700	0.6565551107241984
chr5	36518800	36519800	0.5942394858459448
chr5	36518900	36519900	0.6952752736171147
chr5	36519000	36520000	0.6252498661033103
chr5	36519100	36520100	0.8216683348661056
chr5	36519200	36520200	0.9197020883317628
chr5	36519300	36520300	0.7220677953715074
chr5	36519400	36520400	0.5249044129235468
chr5	36519500	36520500	0.3257595583965012
chr5	36519600	36520600	-0.3350793518972455
chr5	36519700	36520700	-0.3833612267438345
chr5	36519800	36520800	-0.4683344845163552
chr5	36519900	36520900	-0.2850378046997629
chr5	36520000	36521000	-0.564078066128833
chr5	36520100	36521100	-0.5120915979486115
chr5	36520200	36521200	-0.15273982990048962
chr5	36520300	36521300	0.3010548384913217
chr5	36520400	36521400	2.075176470072486
chr5	36520500	36521500	2.036360054141736
chr5	36520600	36521600	2.1737114314024315
chr5	36520700	36521700	2.2872242916303445
chr5	36520800	36521800	2.139400220559234
chr5	36520900	36521900	2.393182078805503
chr5	36521000	36522000	2.6474232506510047
chr5	36521100	36522100	2.5500247288280717
chr5	36521200	36522200	2.6756573890527933
chr5	36521300	36522300	2.278992260548424
chr5	36521400	36522400	1.18484681255515
chr5	36521500	36522500	1.050675810046633
chr5	36521600	36522600	1.4158546017581295
chr5	36521700	36522700	0.5910639064101095
chr5	36521800	36522800	1.2543205729960596
chr5	36521900	36522900	0.3197171100212116
chr5	36522000	36523000	0.3876687293887134
chr5	36522100	36523100	0.5642125361039093
chr5	36522200	36523200	0.3890042692597671
chr5	36522300	36523300	0.6841544373290459
chr5	36522400	36523400	0.9755253478736332
chr5	36522500	36523500	0.6259953422543225
chr5	36522600	36523600	0.4309811288604893
chr5	36522700	36523700	1.5374548091661069
chr5	36522800	36523800	1.2229288135878542
chr5	36522900	36523900	1.7646503271086869
chr5	36523000	36524000	1.514541718265256
chr5	36523100	36524100	1.4084168863677486
chr5	36523200	36524200	1.6890816359493102
chr5	36523300	36524300	1.7105974816048362
chr5	36523400	36524400	1.2701909903959638
chr5	36523500	36524500	1.9317227002037944
chr5	36523600	36524600	1.9674480206920009
chr5	36523700	36524700	1.9919591153228653
chr5	36523800	36524800	1.5563356172197602
chr5	36523900	36524900	1.824579795969392
chr5	36524000	36525000	1.8387199266700558
chr5	36524100	36525100	1.549940053660472
chr5	36524200	36525200	1.2316426306442263
chr5	36524300	36525300	0.5986263051985601
chr5	36524400	36525400	0.4744901100130369
chr5	36524500	36525500	0.543583694565463
chr5	36524600	36525600	0.6536797692628603
chr5	36524700	36525700	-0.0049963289402980785
chr5	36524800	36525800	0.13837817324546328
chr5	36524900	36525900	0.05170941325710581
chr5	36525000	36526000	0.22587884021943833
chr5	36525100	36526100	0.4834626249954243
chr5	36525200	36526200	0.8092227657506104
chr5	36525300	36526300	0.36902063774440536
chr5	36525400	36526400	0.7396533083399079
chr5	36525500	36526500	0.5775295888954304
chr5	36525600	36526600	0.6027781152633765
chr5	36525700	36526700	1.0341434234795832
chr5	36525800	36526800	1.1091706450254757
chr5	36525900	36526900	0.5192824479694902
chr5	36526000	36527000	0.055679774991538096
chr5	36526100	36527100	0.017689447462291497
chr5	36526200	36527200	-0.3238944481900948
chr5	36526300	36527300	0.3492197481490566
chr5	36526400	36527400	0.22180420351800006
chr5	36526500	36527500	-0.18221193619988107
chr5	36526600	36527600	0.20096375452784013
chr5	36526700	36527700	-0.28346984286179194
chr5	36526800	36527800	-0.05753962499897345
chr5	36526900	36527900	0.162312179638978
chr5	36527000	36528000	0.43135208511743317
chr5	36527100	36528100	-0.09984618446887644
chr5	36527200	36528200	-0.05601662659570702
chr5	36527300	36528300	-0.1388801456884405
chr5	36527400	36528400	-0.17041137434913514
chr5	36527500	36528500	0.1526953153766165
chr5	36527600	36528600	-0.4345051120115808
chr5	36527700	36528700	-0.2379852850341929
chr5	36527800	36528800	0.2847872859582504
chr5	36527900	36528900	0.7787140137874717
chr5	36528000	36529000	0.8147096796818437
chr5	36528100	36529100	2.436406865144205
chr5	36528200	36529200	2.27219504403238
chr5	36528300	36529300	2.273884440471607
chr5	36528400	36529400	2.380521108424268
chr5	36528500	36529500	2.4854467532120483
chr5	36528600	36529600	1.5385706120888396
chr5	36528700	36529700	1.5348173981198645
chr5	36528800	36529800	1.2501716892093229
chr5	36528900	36529900	0.6717159938061285
chr5	36529000	36530000	1.3025416008884363
chr5	36529100	36530100	0.8122213477498851
chr5	36529200	36530200	1.0509937711985498
chr5	36529300	36530300	0.7508363780927374
chr5	36529400	36530400	0.8891106245142045
chr5	36529500	36530500	0.9471709497249567
chr5	36529600	36530600	1.4159971478910285
chr5	36529700	36530700	0.9634198110619638
chr5	36529800	36530800	0.21106154279390849
chr5	36529900	36530900	0.3409917121437834
chr5	36530000	36531000	0.25566386222161086
chr5	36530100	36531100	0.4064559675886253
chr5	36530200	36531200	0.387989033172779
chr5	36530300	36531300	-0.012018957589714637
chr5	36530400	36531400	-0.8500868858324222
chr5	36530500	36531500	-1.216974269110419
chr5	36530600	36531600	-0.814925040539757
chr5	36530700	36531700	0.046101502258494964
chr5	36530800	36531800	0.2769537368746007
chr5	36530900	36531900	0.6532501027432954
chr5	36531000	36532000	-0.08030955379544562
chr5	36531100	36532100	-0.645585243188075
chr5	36531200	36532200	-0.6839048281285809
chr5	36531300	36532300	-0.15763945300561394
chr5	36531400	36532400	0.4700772641451014
chr5	36531500	36532500	0.7147323038437534
chr5	36531600	36532600	0.5646834377442196
chr5	36531700	36532700	-0.276929355662261
chr5	36531800	36532800	0.3378010235362129
chr5	36531900	36532900	0.14701990332249776
chr5	36532000	36533000	0.6166869594739826
chr5	36532100	36533100	1.0300333020307288
chr5	36532200	36533200	-0.4360029552199709
chr5	36532300	36533300	0.23280409053391826
chr5	36532400	36533400	0.6431182202488693
chr5	36532500	36533500	0.710047737462269
chr5	36532600	36533600	0.2115397852667228
chr5	36532700	36533700	-0.4601316228279117
chr5	36532800	36533800	-0.15268878648954035
chr5	36532900	36533900	-0.3311858030565824
chr5	36533000	36534000	-0.5117596136857351
chr5	36533100	36534100	-0.36790932431780543
chr5	36534900	36535900	1.1086462865696556
chr5	36535000	36536000	1.1577258737952056
chr5	36535100	36536100	1.0696364806900789
chr5	36535200	36536200	0.8476914928360696
chr5	36535300	36536300	1.0780629595924294
chr5	36535400	36536400	0.99774784389961
chr5	36535500	36536500	1.4508599139277574
chr5	36535600	36536600	0.6670738969695836
chr5	36535700	36536700	0.4799201785795924
chr5	36535800	36536800	0.15124757017706902
chr5	36535900	36536900	0.4077425506432237
chr5	36536000	36537000	0.6776108852009632
chr5	36536100	36537100	1.3524506331626591
chr5	36536200	36537200	1.143059617718713
chr5	36536300	36537300	0.9071442009239769
chr5	36536400	36537400	0.15024719139328202
chr5	36536500	36537500	0.02951985829092828
chr5	36536600	36537600	0.07218625904538102
chr5	36536700	36537700	-0.8868005762711579
chr5	36536800	36537800	-1.2244412159816604
chr5	36536900	36537900	-1.09413047737183
chr5	36537000	36538000	-1.1102862073602162
chr5	36537100	36538100	-1.621919575512161
chr5	36537200	36538200	-1.6621931997478103
chr5	36537300	36538300	-1.650482140234821
chr5	36537400	36538400	-1.3744291387027592
chr5	36537500	36538500	-1.8910511337803664
chr5	36537600	36538600	-1.5819558811766523
chr5	36537700	36538700	-1.0189259128318264
chr5	36537800	36538800	-0.7742659162079982
chr5	36537900	36538900	-1.3752031326183844
chr5	36538000	36539000	-2.171735092230822
chr5	36538100	36539100	-2.7612742901985716
chr5	36538200	36539200	-2.098975253969744
chr5	36538300	36539300	-2.053434356244142
chr5	36538400	36539400	-0.9453283807489832
chr5	36538500	36539500	-0.4573460475406147
chr5	36538600	36539600	-0.2256918141500759
chr5	36538700	36539700	0.06386970788091828
chr5	36538800	36539800	0.2825887372160377
chr5	36538900	36539900	0.5550932428500067
chr5	36539000	36540000	1.4761467984212997
chr5	36539100	36540100	2.1603557408839094
chr5	36539200	36540200	1.765208236024805
chr5	36540600	36541600	0.2623195753868529
chr5	36540700	36541700	0.2716666040849348
chr5	36540800	36541800	-0.19832376423740608
chr5	36540900	36541900	-0.1868071840519422
chr5	36541000	36542000	-0.6394342192685213
chr5	36541100	36542100	-0.6424239020326573
chr5	36541200	36542200	-0.3741836111601801
chr5	36541300	36542300	-0.4900233911138711
chr5	36541400	36542400	-1.017168497716615
chr5	36541500	36542500	-1.1473493825141476
chr5	36541600	36542600	-1.519740638728917
chr5	36541700	36542700	-0.8612764872442008
chr5	36541800	36542800	-0.7595420601825605
chr5	36541900	36542900	-0.6563373179977495
chr5	36542000	36543000	-0.6006249961065591
chr5	36542100	36543100	-0.5131227151570319
chr5	36542200	36543200	-0.6424079120799849
chr5	36543200	36544200	-3.1214651918056044
chr5	36543300	36544300	-3.0590871495989176
chr5	36543400	36544400	-2.7572893969143903
chr5	36543500	36544500	-3.65962759640296
chr5	36543600	36544600	-3.4305950762272603
chr5	36543700	36544700	-3.2463987523078917
chr5	36543800	36544800	-3.306460354119187
chr5	36543900	36544900	-2.495111021927975
chr5	36544000	36545000	-2.2162551923589855
chr5	36544100	36545100	-2.004298722505379
chr5	36544200	36545200	-2.1105216006304426
chr5	36544300	36545300	-1.854212542050472
chr5	36544400	36545400	-1.330512600680865
chr5	36544500	36545500	-0.6900496747344329
chr5	36544600	36545600	-1.2418714330857872
chr5	36544700	36545700	-0.6641546898204664
chr5	36544800	36545800	-0.004047937174250657
chr5	36544900	36545900	0.1051579253237742
chr5	36545000	36546000	-0.1351186957316611
chr5	36545100	36546100	0.10121663861964886
chr5	36545200	36546200	-0.046968381724697486
chr5	36545300	36546300	-0.11909134072759035
chr5	36545400	36546400	-0.046521642562830284
chr5	36545500	36546500	0.5001228511862961
chr5	36545600	36546600	0.9139523926671906
chr5	36545700	36546700	-0.02051258129231068
chr5	36545800	36546800	-0.5155909505644564
chr5	36545900	36546900	-0.7563003106872171
chr5	36546000	36547000	-0.6526671962428346
chr5	36546100	36547100	-0.5715753249560225
chr5	36546200	36547200	-0.1036413743006183
chr5	36546300	36547300	-0.13823072867854128
chr5	36546400	36547400	-0.3971470483531136
chr5	36546500	36547500	-0.31605766589411416
chr5	36546600	36547600	-0.10692518104982683
chr5	36546700	36547700	-0.009656999160486795
chr5	36546800	36547800	0.5107332050583956
chr5	36546900	36547900	0.5391606871889831
chr5	36547000	36548000	0.6991307736525487
chr5	36547100	36548100	0.6036220151687487
chr5	36547200	36548200	0.13934461486534788
chr5	36547300	36548300	0.07013331512339317
chr5	36547400	36548400	0.060011704853286475
chr5	36547500	36548500	-0.5161209800434914
chr5	36547600	36548600	-0.5719582167144246
chr5	36547700	36548700	0.2564165198117945
chr5	36547800	36548800	-0.3138062739709766
chr5	36548500	36549500	-0.08784027547927492
chr5	36548600	36549600	-0.3768502122937288
chr5	36548700	36549700	-0.6320352861597051
chr5	36548800	36549800	-0.3904253124186828
chr5	36549200	36550200	-0.728953928106548
chr5	36549300	36550300	-0.10680417362907577
chr5	36549400	36550400	-0.628816481563067
chr5	36549500	36550500	-0.3556493109706442
chr5	36549600	36550600	-0.4719057512285405
chr5	36549700	36550700	-1.127073957103358
chr5	36549800	36550800	-1.6798033941174566
chr5	36549900	36550900	-1.936853172761125
chr5	36550000	36551000	-1.3200765550116311
chr5	36550100	36551100	-1.1607828291554876
chr5	36550200	36551200	-0.4912708143506355
chr5	36552400	36553400	0.6095014316295939
chr5	36552500	36553500	0.4311536961819384
chr5	36552600	36553600	0.2921654727220921
chr5	36552700	36553700	0.03803460473758962
chr5	36552800	36553800	0.09983552755256364
chr5	36552900	36553900	0.35630756367656585
chr5	36553000	36554000	0.0371408673104528
chr5	36553500	36554500	-1.343858853142598
chr5	36553600	36554600	-1.8717342508639627
chr5	36553700	36554700	-1.6980440057798267
chr5	36553800	36554800	-1.7542086201511655
chr5	36553900	36554900	-1.778651005914411
chr5	36554000	36555000	-1.462576447863433
chr5	36554100	36555100	-1.5770318932246683
chr5	36554200	36555200	-0.5026315898758764
chr5	36554300	36555300	-0.04570820685907144
chr5	36554400	36555400	-0.9650306168423006
chr5	36554500	36555500	-0.3752317147179897
chr5	36555700	36556700	1.0559477900342689
chr5	36555800	36556800	0.19764494339226812
chr5	36555900	36556900	-0.0486194946630784
chr5	36556000	36557000	0.020416930803064465
chr5	36556100	36557100	0.3572419064713008
chr5	36556200	36557200	0.4804463149606426
chr5	36556300	36557300	0.056280849884395176
chr5	36556400	36557400	0.20726077651026528
chr5	36557500	36558500	-0.39791406318509387
chr5	36557600	36558600	-0.4007621184901681
chr5	36557700	36558700	-0.14588874680864755
chr5	36557800	36558800	0.19311798606078687
chr5	36557900	36558900	0.3265230261375463
chr5	36558000	36559000	0.5525932262190983
chr5	36558100	36559100	0.4745420473074688
chr5	36558200	36559200	0.823799213831518
chr5	36558300	36559300	0.2615258128628311
chr5	36558400	36559400	0.1551747482795022
chr5	36558500	36559500	0.17525376139432594
chr5	36558600	36559600	0.14510454608392168
chr5	36558700	36559700	0.5714220381652052
chr5	36558800	36559800	0.6747804669493608
chr5	36558900	36559900	0.42395671536733176
chr5	36559000	36560000	0.4497324021601018
chr5	36559100	36560100	0.2020059009673016
chr5	36560200	36561200	-0.5873572070245912
chr5	36560300	36561300	-0.1822565092567981
chr5	36560400	36561400	0.02905158532578215
chr5	36560500	36561500	-0.3669556052386673
chr5	36560600	36561600	-0.2422981008298189
chr5	36560700	36561700	-0.6148269092010245
chr5	36560800	36561800	-0.15661146025882053
chr5	36560900	36561900	-0.2195563320614326
chr5	36561000	36562000	-0.14186202827856587
chr5	36561100	36562100	0.23183036408237345
chr5	36561200	36562200	0.264744936888316
chr5	36561300	36562300	-0.16206392673815287
chr5	36562500	36563500	0.8843060716777341
chr5	36562600	36563600	0.8143731027750571
chr5	36562700	36563700	0.5849422963090047
chr5	36562800	36563800	0.3317946802342075
chr5	36563900	36564900	0.8016703678301041
chr5	36564000	36565000	0.4430162173354867
chr5	36564100	36565100	-0.06854430558069237
chr5	36564200	36565200	-0.09711119800717978
chr5	36565300	36566300	0.6043897379484824
chr5	36565400	36566400	0.2280174649138143
chr5	36566400	36567400	0.4082447381885049
chr5	36566500	36567500	0.16420640066530826
chr5	36566600	36567600	1.2136382414467008
chr5	36566700	36567700	1.023292375964724
chr5	36566800	36567800	0.10727340911391382
chr5	36566900	36567900	1.3749406063279896
chr5	36567900	36568900	-0.31212086937931266
chr5	36568000	36569000	-0.12761887465686256
chr5	36568100	36569100	-0.4958556489280546
chr5	36568200	36569200	0.4464492485954554
chr5	36568300	36569300	0.7331691064390411
chr5	36568400	36569400	0.9012817103612364
chr5	36568500	36569500	1.9897565675364088
chr5	36568600	36569600	1.6473509768289845
chr5	36568700	36569700	1.8456189520533213
chr5	36568800	36569800	1.7511555754491308
chr5	36568900	36569900	2.33722437187199
chr5	36569000	36570000	2.0726393979042044
chr5	36569100	36570100	2.2620474060108906
chr5	36569200	36570200	1.2936308158415921
chr5	36569300	36570300	1.1756184988885865
chr5	36569400	36570400	0.7425040134463063
chr5	36569500	36570500	0.14623972658530066
chr5	36569600	36570600	0.15935144735305798
chr5	36569700	36570700	0.16696980336018147
chr5	36569800	36570800	0.2855670694542847
chr5	36569900	36570900	0.7621086346808842
chr5	36570000	36571000	0.7994987510204143
chr5	36570100	36571100	0.5526986605588785
chr5	36570200	36571200	1.1559403164660784
chr5	36570300	36571300	0.4937815487276459
chr5	36570400	36571400	0.7218151307804411
chr5	36570500	36571500	0.9118702744361444
chr5	36570600	36571600	1.1256346038221283
chr5	36570700	36571700	0.6072241808228651
chr5	36570800	36571800	-0.2752766103237089
chr5	36570900	36571900	-1.3334012430923712
chr5	36571000	36572000	-1.3112795233422412
chr5	36571100	36572100	-0.6265304053117848
chr5	36571200	36572200	-0.28858471737455244
chr5	36571300	36572300	-0.0008245967932845339
chr5	36571400	36572400	-0.050127927261208
chr5	36571500	36572500	-0.5747162791428474
chr5	36571600	36572600	-0.3467343459204557
chr5	36571700	36572700	-0.4466971038900595
chr5	36571800	36572800	-0.015536489722044168
chr5	36571900	36572900	0.2074746700484318
chr5	36572000	36573000	0.07373492038007545
chr5	36572100	36573100	-0.1591272864850115
chr5	36572200	36573200	-0.5778981909302133
chr5	36572300	36573300	-0.1927212246029004
chr5	36572400	36573400	-0.03607134601654805
chr5	36572500	36573500	0.4518327957953513
chr5	36572600	36573600	0.08753790722174364
chr5	36572700	36573700	0.9338096602598852
chr5	36572800	36573800	1.5197300948178718
chr5	36572900	36573900	1.4139450728115874
chr5	36573000	36574000	1.2980109900840897
chr5	36573100	36574100	1.3978873632697937
chr5	36573200	36574200	1.1282823818022374
chr5	36573300	36574300	0.8264341497119051
chr5	36573400	36574400	0.15307652500722452
chr5	36573500	36574500	-0.13705052492139508
chr5	36573600	36574600	-0.069290126641005
chr5	36573700	36574700	-0.4306420215045413
chr5	36573800	36574800	-0.8715411118275871
chr5	36573900	36574900	-0.3455146763842861
chr5	36574000	36575000	0.4210514440401968
chr5	36574100	36575100	0.3493506773715381
chr5	36574200	36575200	1.1053341961632246
chr5	36574300	36575300	1.3180266322091452
chr5	36574400	36575400	2.1622534580863007
chr5	36574500	36575500	2.14192060357063
chr5	36574600	36575600	2.274428936527263
chr5	36574700	36575700	2.1771232640060587
chr5	36574800	36575800	2.3637066595192846
chr5	36574900	36575900	2.3818725802178378
chr5	36575000	36576000	2.04579264833577
chr5	36575100	36576100	2.1974178994872924
chr5	36575200	36576200	1.1695212843713558
chr5	36575300	36576300	1.6054942496600766
chr5	36575400	36576400	0.9799246641450224
chr5	36575500	36576500	0.9321805315974682
chr5	36575600	36576600	0.4660660857560168
chr5	36575700	36576700	0.2990652289245501
chr5	36575800	36576800	-0.09173712776428553
chr5	36575900	36576900	-0.6500561900266788
chr5	36576000	36577000	-0.5441270517573205
chr5	36576100	36577100	-0.6505915956753289
chr5	36576200	36577200	-0.28351254683153954
chr5	36576300	36577300	-0.8073151845535498
chr5	36577400	36578400	-0.34303238814852943
chr5	36577500	36578500	-0.07608098004186419
chr5	36577600	36578600	0.1928641622831027
chr5	36577700	36578700	-0.629662229203192
chr5	36577800	36578800	-0.7117716810721159
chr5	36577900	36578900	-0.9326209608942077
chr5	36578000	36579000	-0.8201456585033629
chr5	36578100	36579100	-0.9487623995260316
chr5	36578200	36579200	-0.5072033779484729
chr5	36578300	36579300	0.3279290256380534
chr5	36578400	36579400	0.4984285809553005
chr5	36578500	36579500	0.7173190166179243
chr5	36578600	36579600	0.6388000426109685
chr5	36578700	36579700	1.145176182517794
chr5	36578800	36579800	1.0091095154422671
chr5	36578900	36579900	1.4119998300307048
chr5	36583300	36584300	0.1802064478521932
chr5	36583400	36584400	0.702374209826794
chr5	36583500	36584500	0.5520848893514124
chr5	36583600	36584600	0.6855680176682136
chr5	36583700	36584700	1.5947024880092688
chr5	36583800	36584800	2.065553921584027
chr5	36583900	36584900	2.2704792041458988
chr5	36584000	36585000	2.83049234214718
chr5	36584100	36585100	2.9626162295441536
chr5	36584200	36585200	2.7823257270543515
chr5	36584300	36585300	2.924637886148077
chr5	36584400	36585400	2.560224264018028
chr5	36584500	36585500	2.7549725927832385
chr5	36584600	36585600	2.3860578322321198
chr5	36584700	36585700	1.683875301709137
chr5	36584800	36585800	1.1154802861464579
chr5	36584900	36585900	1.1637920601086331
chr5	36585000	36586000	1.1485446966074706
chr5	36585100	36586100	0.6732242557548768
chr5	36585200	36586200	0.8701114874357861
chr5	36585300	36586300	0.3449292593408305
chr5	36585400	36586400	0.447086033963104
chr5	36585500	36586500	-0.8672884255283293
chr5	36585600	36586600	-0.7152108009574859
chr5	36585700	36586700	-1.0258744070101684
chr5	36585800	36586800	-0.7799407931707195
chr5	36585900	36586900	-2.0450605474615893
chr5	36586000	36587000	-2.279770948438785
chr5	36586100	36587100	-2.2706081010452586
chr5	36586200	36587200	-1.9149707334581727
chr5	36586300	36587300	-1.8177419622661888
chr5	36586400	36587400	-2.0175180373965045
chr5	36586500	36587500	-1.6999674328804877
chr5	36586600	36587600	-1.9527581333692468
chr5	36586700	36587700	-1.2361246829453247
chr5	36586800	36587800	-1.2105843339240638
chr5	36586900	36587900	-0.5562691405259818
chr5	36587000	36588000	-0.8390053571990661
chr5	36587100	36588100	-0.7320906622216751
chr5	36587200	36588200	-0.6434406707592958
chr5	36587300	36588300	-1.0168569675746817
chr5	36587400	36588400	-0.7556640424395695
chr5	36587500	36588500	-1.0518596641691935
chr5	36587600	36588600	-0.5975201506153697
chr5	36587700	36588700	-1.208037968047521
chr5	36587800	36588800	-1.0315881033159986
chr5	36587900	36588900	-0.3990310447918494
chr5	36588000	36589000	0.13331976339323615
chr5	36588100	36589100	0.079569693379477
chr5	36588200	36589200	-0.5161139150314858
chr5	36588300	36589300	0.004264198731580638
chr5	36588400	36589400	0.3263999231117175
chr5	36588500	36589500	1.195200962318134
chr5	36588600	36589600	1.2656691967870926
chr5	36588700	36589700	1.6285199998598514
chr5	36588800	36589800	1.6354886154721218
chr5	36588900	36589900	1.2908229017918642
chr5	36589000	36590000	0.13919852327603027
chr5	36589100	36590100	0.5994792190389042
chr5	36589200	36590200	1.1172538662713662
chr5	36589300	36590300	1.193647562549938
chr5	36589400	36590400	0.8949416189642605
chr5	36589500	36590500	0.5952259050284993
chr5	36589600	36590600	0.21491834405844887
chr5	36590200	36591200	-0.48718915192893
chr5	36590300	36591300	-0.672533305584936
chr5	36590400	36591400	-1.1027486209583413
chr5	36590500	36591500	-0.35431251052755225
chr5	36590600	36591600	0.42204994156521214
chr5	36590700	36591700	1.1653826275645691
chr5	36590800	36591800	0.8894224532709541
chr5	36590900	36591900	0.6270150754346349
chr5	36591000	36592000	1.2915314005107463
chr5	36591100	36592100	0.9742641061900392
chr5	36591200	36592200	0.6167259157087062
chr5	36591300	36592300	0.9518386772182524
chr5	36591400	36592400	1.4049573037139356
chr5	36591500	36592500	1.1454469466574435
chr5	36591600	36592600	1.0334820012763566
chr5	36591700	36592700	0.28164773335948395
chr5	36591800	36592800	0.4979569257085954
chr5	36591900	36592900	0.939692910825806
chr5	36593000	36594000	-2.607202362902942
chr5	36593100	36594100	-2.3742786627027743
chr5	36593200	36594200	-2.5546160271174685
chr5	36593300	36594300	-2.37824857609592
chr5	36593400	36594400	-1.7460107144370134
chr5	36593500	36594500	-1.0920229197486913
chr5	36593600	36594600	-0.6536429568456739
chr5	36593700	36594700	0.3811981884567168
chr5	36593800	36594800	0.3251336959081216
chr5	36593900	36594900	1.1291580438627713
chr5	36594000	36595000	1.2105738959460914
chr5	36594100	36595100	1.4091182553979462
chr5	36594200	36595200	1.4420537929142216
chr5	36594300	36595300	1.3092623271582542
chr5	36594400	36595400	0.6592394393365872
chr5	36594500	36595500	0.3736254706535013
chr5	36594600	36595600	0.5065277898543895
chr5	36594700	36595700	0.570863555914839
chr5	36594800	36595800	0.7893257835025488
chr5	36594900	36595900	0.4873579998004504
chr5	36595000	36596000	0.6288397288012869
chr5	36595100	36596100	0.2695086984279372
chr5	36595200	36596200	0.5488724602083118
chr5	36595300	36596300	0.9207510518142245
chr5	36595400	36596400	1.5913104089759362
chr5	36595500	36596500	1.9194966849029642
chr5	36595600	36596600	0.879682343720223
chr5	36595700	36596700	-0.4237017461709168
chr5	36595800	36596800	-1.146180768459692
chr5	36595900	36596900	-1.3763319922203534
chr5	36596000	36597000	-1.3247688279014658
chr5	36596100	36597100	-0.9129429129217964
chr5	36596200	36597200	-1.3154151684964763
chr5	36597300	36598300	0.12849202014561076
chr5	36597400	36598400	-0.13867234327241876
chr5	36597500	36598500	0.26218011088297377
chr5	36597600	36598600	-0.2890544486014649
chr5	36597700	36598700	-0.09362930171247172
chr5	36597800	36598800	0.5338119450340935
chr5	36597900	36598900	0.016651062998367168
chr5	36598000	36599000	0.540545527104569
chr5	36598100	36599100	0.6466445254326815
chr5	36598200	36599200	0.6674163951024307
chr5	36598300	36599300	0.5619373081204976
chr5	36598400	36599400	0.8584421672381506
chr5	36598500	36599500	0.2854952874865755
chr5	36599600	36600600	0.7322801624924293
chr5	36599700	36600700	0.7675855206278833
chr5	36599800	36600800	0.7702677961580736
chr5	36599900	36600900	0.942293476609942
chr5	36600000	36601000	0.6132687672818767
chr5	36600100	36601100	-0.2431499694333815
chr5	36600200	36601200	-0.01395901227631824
chr5	36600300	36601300	-0.43026124548626987
chr5	36600400	36601400	-0.03320279372992894
chr5	36600500	36601500	-0.6227941674441425
chr5	36600600	36601600	-0.3255441635506722
chr5	36600700	36601700	-0.2946654133119398
chr5	36600800	36601800	0.13150363325492104
chr5	36600900	36601900	-0.3102901368242609
chr5	36601000	36602000	0.3121579443798455
chr5	36601100	36602100	0.28496064447615616
chr5	36601200	36602200	-0.0133884229937917
chr5	36601300	36602300	0.0505324787696447
chr5	36601400	36602400	-0.8739675787106921
chr5	36601500	36602500	-0.5871101397941454
chr5	36601600	36602600	-0.680863274721189
chr5	36601700	36602700	-0.8509731784873543
chr5	36601800	36602800	-1.322231007831555
chr5	36601900	36602900	-1.1052542609225362
chr5	36602000	36603000	-1.710462880433048
chr5	36602100	36603100	-0.6350395112979719
chr5	36603500	36604500	-0.8450595468717171
chr5	36603600	36604600	-0.4716261539517472
chr5	36603700	36604700	0.2072599931030426
chr5	36603800	36604800	0.10989135835488756
chr5	36603900	36604900	0.2441902781193087
chr5	36604900	36605900	1.429678337659132
chr5	36605000	36606000	1.2460154454202
chr5	36605100	36606100	1.7077637045505945
chr5	36605200	36606200	1.5584554267184048
chr5	36605300	36606300	0.7924317634497253
chr5	36605400	36606400	0.13961361536689118
chr5	36606300	36607300	1.2565135602904198
chr5	36606400	36607400	0.8520226101945167
chr5	36606500	36607500	1.123245718005433
chr5	36606600	36607600	0.6027132971144193
chr5	36606700	36607700	0.4955103343934282
chr5	36606800	36607800	0.5723394879581929
chr5	36606900	36607900	0.5316550243140089
chr5	36607000	36608000	0.25895288887893586
chr5	36607100	36608100	0.3445692107193904
chr5	36607200	36608200	-0.5842631815095558
chr5	36607300	36608300	-0.577884484509906
chr5	36607400	36608400	-0.06807583443934766
chr5	36607500	36608500	-0.8282871611707988
chr5	36607600	36608600	0.4466317282941886
chr5	36607700	36608700	0.7187757129347968
chr5	36607800	36608800	0.6524289875454921
chr5	36607900	36608900	0.679803174056398
chr5	36608000	36609000	0.3827188909376694
chr5	36608100	36609100	0.2170119947204826
chr5	36608200	36609200	0.3390727050808189
chr5	36608300	36609300	0.5120312096124173
chr5	36608400	36609400	0.7861165264549039
chr5	36608500	36609500	1.1613924368893922
chr5	36608600	36609600	0.10558071517772626
chr5	36608700	36609700	-0.2707212253838105
chr5	36608800	36609800	-0.2764964114192495
chr5	36608900	36609900	-0.2874493723440887
chr5	36609000	36610000	-0.4031560187445276
chr5	36609100	36610100	-0.15569200127433225
chr5	36609200	36610200	0.5888717241849464
chr5	36609300	36610300	0.5925088300379827
chr5	36609400	36610400	0.033120304369532484
chr5	36609500	36610500	0.4867911235217999
chr5	36609600	36610600	0.9504166953041928
chr5	36609700	36610700	0.7611947988626194
chr5	36609800	36610800	0.04065576907898241
chr5	36609900	36610900	-0.033497777673343346
chr5	36610000	36611000	0.37998478972348937
chr5	36610100	36611100	0.3716553170254393
chr5	36610200	36611200	0.19416279439385045
chr5	36610300	36611300	-0.13598372600799127
chr5	36611400	36612400	2.0906239010911856
chr5	36611500	36612500	1.0397571980667986
chr5	36611600	36612600	0.9909272558255292
chr5	36611700	36612700	1.4454569713398764
chr5	36611800	36612800	1.1714144207694577
chr5	36611900	36612900	0.9484612310155242
chr5	36612000	36613000	0.5663670785195942
chr5	36612100	36613100	0.5101975684096383
chr5	36612200	36613200	0.7805377057758568
chr5	36612300	36613300	0.5997068531913897
chr5	36612400	36613400	0.4238680921245997
chr5	36612500	36613500	1.2335069668687362
chr5	36612600	36613600	1.1251769088462935
chr5	36612700	36613700	1.0203091425028032
chr5	36612800	36613800	1.1621523851941185
chr5	36612900	36613900	1.0843864528081706
chr5	36613000	36614000	1.183500979610522
chr5	36613100	36614100	0.4717008831600968
chr5	36613200	36614200	-0.21873697104137868
chr5	36613300	36614300	-0.9290911137768229
chr5	36613400	36614400	-1.2372119493235691
chr5	36613500	36614500	-1.7857451433279214
chr5	36613600	36614600	-1.2943232762077037
chr5	36613700	36614700	-1.0376539895742944
chr5	36613800	36614800	-0.651768771151541
chr5	36613900	36614900	-0.18981044341782605
chr5	36614000	36615000	-0.02143605630381013
chr5	36614100	36615100	0.6343424131036286
chr5	36614200	36615200	0.8130897754972229
chr5	36614300	36615300	1.1380865757664598
chr5	36614400	36615400	1.069334698313888
chr5	36614500	36615500	1.08925717059562
chr5	36614600	36615600	0.2397970279557821
chr5	36614700	36615700	-0.4678355169781558
chr5	36614800	36615800	-0.8372272232973732
chr5	36614900	36615900	-0.8005331332502146
chr5	36615000	36616000	-0.29682417154373997
chr5	36615100	36616100	0.12583499265918152
chr5	36615200	36616200	-0.13348715182141746
chr5	36615300	36616300	-0.4159110761671285
chr5	36615400	36616400	-0.7117729362377154
chr5	36615500	36616500	-0.4409112622693028
chr5	36615600	36616600	0.14261670660358647
chr5	36615700	36616700	0.18298414137329005
chr5	36615800	36616800	0.8291748734672004
chr5	36615900	36616900	0.5802798464276725
chr5	36616000	36617000	0.5072291375038454
chr5	36616100	36617100	0.8186421778554132
chr5	36616200	36617200	0.8320670160831121
chr5	36616300	36617300	1.586894058923514
chr5	36616400	36617400	2.6660498351161594
chr5	36617500	36618500	1.5229083824668692
chr5	36617600	36618600	1.4179563208114256
chr5	36617700	36618700	1.5615448933304843
chr5	36617800	36618800	1.3370230129361769
chr5	36617900	36618900	0.6976687299609713
chr5	36618000	36619000	0.7375164075066188
chr5	36618100	36619100	0.8331362427957437
chr5	36618200	36619200	1.119941847838674
chr5	36618300	36619300	0.37340847592595006
chr5	36618400	36619400	0.5115714192670651
chr5	36618500	36619500	0.1859732578657938
chr5	36618600	36619600	0.7902761081146832
chr5	36618700	36619700	0.5981981415228398
chr5	36618800	36619800	0.6078240837653249
chr5	36618900	36619900	0.5319846634610519
chr5	36619000	36620000	0.2793733772761498
chr5	36619100	36620100	0.3610790180930681
chr5	36619200	36620200	0.5454510094431049
chr5	36619300	36620300	0.9339765304280648
chr5	36619400	36620400	0.32402103003209043
chr5	36619500	36620500	0.5320209302502108
chr5	36619600	36620600	-0.2831487606631237
chr5	36619700	36620700	-0.10702241261677173
chr5	36619800	36620800	-0.18683685940486425
chr5	36619900	36620900	0.3620917622556752
chr5	36620000	36621000	0.44845004045206305
chr5	36620100	36621100	0.4084245717855389
chr5	36620200	36621200	0.4443558499648236
chr5	36620300	36621300	0.4781830388244624
chr5	36620400	36621400	0.34511771147627857
chr5	36620500	36621500	-0.10437829205666163
chr5	36620600	36621600	-0.124938059814086
chr5	36620700	36621700	-0.1519015549745749
chr5	36620800	36621800	-0.07412829862673365
chr5	36620900	36621900	-0.25583844681089096
chr5	36621000	36622000	-0.4733239088294052
chr5	36621100	36622100	-0.10810289372898832
chr5	36621200	36622200	-0.2644831956565591
chr5	36621300	36622300	0.24637890718862826
chr5	36621400	36622400	0.07694771957962719
chr5	36621500	36622500	0.4558247782628494
chr5	36621600	36622600	1.0199108367514107
chr5	36621700	36622700	0.803086739271235
chr5	36621800	36622800	0.7839660380456552
chr5	36621900	36622900	0.8450316720691164
chr5	36622000	36623000	1.2260888923973179
chr5	36623700	36624700	1.1344290605991394
chr5	36623800	36624800	1.076550849150679
chr5	36623900	36624900	1.5199192239228774
chr5	36624000	36625000	1.5332522321138884
chr5	36624100	36625100	1.36151202811905
chr5	36624700	36625700	-0.4333053880685761
chr5	36624800	36625800	-0.7320983457733786
chr5	36624900	36625900	-0.8811405224475046
chr5	36625000	36626000	-0.38902125950754923
chr5	36625100	36626100	-0.3923098943221629
chr5	36625200	36626200	-0.4886719865555704
chr5	36625300	36626300	-0.3059203180221984
chr5	36625400	36626400	-0.5230594111398675
chr5	36625500	36626500	-0.3372545092603689
chr5	36625600	36626600	0.20798208748025288
chr5	36625700	36626700	0.4355808324789988
chr5	36625800	36626800	0.5930493054580146
chr5	36625900	36626900	0.7668999077538028
chr5	36626000	36627000	0.6830750144479235
chr5	36626100	36627100	0.891641017274759
chr5	36626200	36627200	1.1764391496107676
chr5	36626300	36627300	1.0739415088379296
chr5	36626400	36627400	1.2685000130738362
chr5	36626500	36627500	1.6598221875203325
chr5	36626600	36627600	1.1030299260495346
chr5	36626700	36627700	1.239402443100598
chr5	36626800	36627800	1.0169738757227018
chr5	36626900	36627900	1.335695393202294
chr5	36627000	36628000	0.7347478340172159
chr5	36627100	36628100	0.8646648656251495
chr5	36627200	36628200	0.700216909719861
chr5	36627300	36628300	0.8216439620113953
chr5	36627400	36628400	1.1920877558598728
chr5	36627500	36628500	0.6544507251880208
chr5	36627600	36628600	0.7078772756261339
chr5	36627700	36628700	0.5045576769907614
chr5	36627800	36628800	0.7565809146430963
chr5	36627900	36628900	0.35517622430082074
chr5	36628000	36629000	0.8359684095938091
chr5	36628100	36629100	0.7754799487992916
chr5	36628200	36629200	1.3665936382930295
chr5	36628300	36629300	1.3612488777208231
chr5	36628400	36629400	0.5842394608233833
chr5	36628500	36629500	0.4781566247496625
chr5	36628600	36629600	0.6217451742811948
chr5	36629500	36630500	2.76458466277278
chr5	36629600	36630600	3.0817160423124044
chr5	36629700	36630700	3.0980553021266104
chr5	36629800	36630800	3.4092262924931336
chr5	36629900	36630900	3.0504669994634885
chr5	36630000	36631000	3.108488744920099
chr5	36630100	36631100	3.0011313282859726
chr5	36630200	36631200	2.970137929662628
chr5	36630300	36631300	2.903421627421658
chr5	36630400	36631400	2.6349079857110835
chr5	36630500	36631500	2.2343891288117512
chr5	36630600	36631600	1.6483729209594462
chr5	36630700	36631700	1.6722414532243774
chr5	36630800	36631800	1.3238489441753378
chr5	36630900	36631900	1.2953176852163235
chr5	36631000	36632000	0.713469648426143
chr5	36631100	36632100	-0.02810281465694793
chr5	36631200	36632200	-0.4154864295126904
chr5	36631700	36632700	-0.4361252428842712
chr5	36631800	36632800	-0.8693852362170735
chr5	36631900	36632900	-0.8188897790068322
chr5	36632000	36633000	-0.5803974083497344
chr5	36632100	36633100	0.09367706456842503
chr5	36632200	36633200	0.6002439103469799
chr5	36632300	36633300	0.6648564060022832
chr5	36632400	36633400	1.0120442541189338
chr5	36632500	36633500	2.5569830518663768
chr5	36632600	36633600	2.481186978557904
chr5	36632700	36633700	2.5702960682956224
chr5	36632800	36633800	2.9553486751724667
chr5	36632900	36633900	3.125682432088292
chr5	36633000	36634000	2.8921313512589673
chr5	36633100	36634100	2.6380105008836887
chr5	36633200	36634200	2.0353382741234194
chr5	36633300	36634300	2.4335481483602863
chr5	36633400	36634400	2.2015102524718024
chr5	36633500	36634500	1.3185593381688234
chr5	36633600	36634600	1.5927641590904629
chr5	36633700	36634700	1.832437791234248
chr5	36633800	36634800	1.43235280236885
chr5	36633900	36634900	1.6076399560722163
chr5	36634000	36635000	2.3016022171563018
chr5	36634100	36635100	2.302549613582108
chr5	36634200	36635200	2.524019917708608
chr5	36634300	36635300	1.919787102303401
chr5	36634400	36635400	1.6359615998388606
chr5	36634500	36635500	1.5854189691011893
chr5	36634600	36635600	1.5631597679654374
chr5	36634700	36635700	0.9012325198125708
chr5	36634800	36635800	1.3662505157588198
chr5	36634900	36635900	0.9683933751014484
chr5	36635000	36636000	0.8703298966706506
chr5	36635500	36636500	1.2616169512051842
chr5	36636600	36637600	-0.7011262820739942
chr5	36636700	36637700	-0.1945007461285072
chr5	36636800	36637800	0.060378953746509
chr5	36636900	36637900	0.19053913088980007
chr5	36637000	36638000	0.07569461021122083
chr5	36637100	36638100	-0.09869958910372653
chr5	36637200	36638200	1.0205218244697418
chr5	36637300	36638300	1.0067435022856221
chr5	36637400	36638400	1.202746878170578
chr5	36637500	36638500	0.7879249760713032
chr5	36637600	36638600	1.034572218076618
chr5	36637700	36638700	0.8754424135639348
chr5	36637800	36638800	1.027117954805178
chr5	36637900	36638900	1.305982894597065
chr5	36638000	36639000	1.536195884019515
chr5	36638100	36639100	1.6978785830914611
chr5	36638200	36639200	1.2701046029651673
chr5	36638300	36639300	1.2703495684524797
chr5	36638400	36639400	1.2018387107011412
chr5	36638500	36639500	1.7304517488299689
chr5	36638600	36639600	1.7380633416089872
chr5	36638700	36639700	1.4299955989733666
chr5	36638800	36639800	1.300724791921412
chr5	36638900	36639900	1.1920064037023843
chr5	36639000	36640000	0.8146507183453121
chr5	36639100	36640100	1.2460730447409831
chr5	36639200	36640200	1.283381793990915
chr5	36639300	36640300	2.0187590375529934
chr5	36639400	36640400	2.0699102975653902
chr5	36639500	36640500	1.6179639322637316
chr5	36639600	36640600	1.631892943979511
chr5	36639700	36640700	1.3689034931389592
chr5	36639800	36640800	1.308961209131796
chr5	36639900	36640900	0.6694907341162021
chr5	36640000	36641000	1.250477418980311
chr5	36640100	36641100	0.8525160993293903
chr5	36640200	36641200	0.5742888708655051
chr5	36640300	36641300	0.08030613215370537
chr5	36640400	36641400	-0.4385678090371479
chr5	36640500	36641500	0.4027387145808529
chr5	36640600	36641600	0.025190424546171836
chr5	36640700	36641700	1.071663162667836
chr5	36640800	36641800	1.2449779268229542
chr5	36640900	36641900	1.4697603399783288
chr5	36641000	36642000	1.0807551434829257
chr5	36641100	36642100	1.1906369319137182
chr5	36641200	36642200	1.7215687435450835
chr5	36641300	36642300	1.4913134917537043
chr5	36641400	36642400	1.8699276023472524
chr5	36641500	36642500	1.687155138205065
chr5	36641600	36642600	1.5227791935941262
chr5	36641700	36642700	1.1168402502863122
chr5	36641800	36642800	0.6389872961487445
chr5	36641900	36642900	1.0899777550141505
chr5	36642000	36643000	1.358822661378572
chr5	36642100	36643100	1.2316046052935772
chr5	36642200	36643200	0.8660200906024691
chr5	36642300	36643300	1.4805360650748396
chr5	36642400	36643400	1.267085630429699
chr5	36642500	36643500	0.9092879651102288
chr5	36642600	36643600	1.0364315512716282
chr5	36642700	36643700	0.6140666616864537
chr5	36642800	36643800	1.2207802480051009
chr5	36642900	36643900	0.988427170372367
chr5	36643000	36644000	0.9054478009949153
chr5	36643100	36644100	1.1777237789136914
chr5	36643200	36644200	1.1099725326209189
chr5	36643300	36644300	0.5794544998729817
chr5	36643400	36644400	1.0532029909891745
chr5	36643500	36644500	1.1756902673618626
chr5	36643600	36644600	1.7514892967647873
chr5	36643700	36644700	2.2424897836032747
chr5	36643800	36644800	1.9135181679613016
chr5	36643900	36644900	1.3905923322982197
chr5	36644000	36645000	1.025031669005866
chr5	36644100	36645100	0.8940955800502943
chr5	36644200	36645200	1.1684567962536063
chr5	36644300	36645300	1.0331947254984135
chr5	36645800	36646800	2.8400358930581926
chr5	36645900	36646900	2.314717628436357
chr5	36646000	36647000	2.015875521772966
chr5	36646100	36647100	1.6881875182635064
chr5	36646200	36647200	1.5782219280090524
chr5	36646300	36647300	1.6424929519910516
chr5	36646400	36647400	1.8252079099453469
chr5	36646500	36647500	2.052571560984508
chr5	36646600	36647600	1.7940371093080556
chr5	36646700	36647700	1.2473322107775957
chr5	36646800	36647800	0.6942205183295848
chr5	36646900	36647900	1.0795817883699588
chr5	36647000	36648000	1.2647941575362298
chr5	36647100	36648100	2.0302442352652794
chr5	36647200	36648200	2.45307983987695
chr5	36647300	36648300	2.172016065365576
chr5	36647400	36648400	1.5246217323720996
chr5	36647500	36648500	1.2639878689290855
chr5	36647600	36648600	1.0258946827945268
chr5	36647700	36648700	1.0246193573915772
chr5	36647800	36648800	0.5580330053567296
chr5	36647900	36648900	0.9082982643916372
chr5	36648000	36649000	0.7873216775141924
chr5	36648100	36649100	0.6452721617791357
chr5	36648200	36649200	-0.089797121971497
chr5	36648300	36649300	-0.10749338011888107
chr5	36649400	36650400	1.6028578167263736
chr5	36649500	36650500	1.56688018023028
chr5	36649600	36650600	0.8814224097897099
chr5	36649700	36650700	0.2694765331988727
chr5	36649800	36650800	0.5887165206905467
chr5	36649900	36650900	0.28787734044910906
chr5	36650000	36651000	0.6198381360338342
chr5	36650100	36651100	0.06365957322988053
chr5	36651600	36652600	0.7304977384447059
chr5	36651700	36652700	0.7567200833771093
chr5	36651800	36652800	1.0590961360210929
chr5	36651900	36652900	1.0571576093345494
chr5	36652000	36653000	1.5960521348329637
chr5	36652100	36653100	1.4780769896710515
chr5	36652200	36653200	2.063420533250772
chr5	36652300	36653300	1.7909118339554109
chr5	36652400	36653400	1.3771362361401398
chr5	36652500	36653500	1.688145379476235
chr5	36652600	36653600	1.6617026725655184
chr5	36652700	36653700	1.3614314081174068
chr5	36652800	36653800	0.4957523625163754
chr5	36652900	36653900	0.3237127967412455
chr5	36653000	36654000	0.2788964827468633
chr5	36653100	36654100	0.5834537538498955
chr5	36653200	36654200	0.13291581515494566
chr5	36653300	36654300	-0.009931956022832094
chr5	36653400	36654400	0.33996861960029223
chr5	36653500	36654500	0.4564502177154955
chr5	36653600	36654600	0.4751028462658975
chr5	36653700	36654700	1.481774604666035
chr5	36653800	36654800	1.5652167408599271
chr5	36653900	36654900	1.894545448079772
chr5	36654000	36655000	2.017807077919165
chr5	36654100	36655100	2.3293501765901894
chr5	36654200	36655200	2.479549678004335
chr5	36654300	36655300	2.7452360393507327
chr5	36654400	36655400	3.110929572758692
chr5	36654500	36655500	3.0047715970354587
chr5	36654600	36655600	3.22624369567084
chr5	36654700	36655700	2.8519845230924243
chr5	36654800	36655800	3.546469564434632
chr5	36654900	36655900	3.0013099743716927
chr5	36655000	36656000	2.932000893088553
chr5	36655100	36656100	2.315773180483459
chr5	36655200	36656200	2.3479454391455525
chr5	36655300	36656300	2.3497214063556298
chr5	36655400	36656400	1.9912503758832565
chr5	36655500	36656500	1.6640964488947714
chr5	36655600	36656600	1.4802496387502797
chr5	36655700	36656700	1.115168737624514
chr5	36655800	36656800	0.6834976302427875
chr5	36655900	36656900	1.1135084239977502
chr5	36656000	36657000	1.4667660857020182
chr5	36656100	36657100	1.701167190533849
chr5	36656200	36657200	1.3665000431971748
chr5	36656300	36657300	1.7065065213381698
chr5	36656400	36657400	2.3668425296901363
chr5	36656500	36657500	2.193464922394517
chr5	36656600	36657600	2.141853975186015
chr5	36656700	36657700	1.8975676933799712
chr5	36656800	36657800	2.324855386670749
chr5	36656900	36657900	2.54085556331386
chr5	36657000	36658000	1.5697442337993743
chr5	36657100	36658100	1.5842275471567255
chr5	36657200	36658200	2.459260268036759
chr5	36657300	36658300	2.473998788204584
chr5	36657400	36658400	1.5427987807833785
chr5	36657500	36658500	1.5482840303965355
chr5	36657600	36658600	1.3515150217665974
chr5	36657700	36658700	1.6080319262331018
chr5	36657800	36658800	1.5079049938411295
chr5	36657900	36658900	1.0672487086941838
chr5	36658000	36659000	1.6310171359735237
chr5	36658100	36659100	1.324482371002065
chr5	36658200	36659200	0.3977257830016375
chr5	36658300	36659300	0.2701436559680387
chr5	36658400	36659400	0.4288128652477235
chr5	36658500	36659500	0.4301295015555224
chr5	36658600	36659600	0.0970018875379582
chr5	36658700	36659700	0.4282142279820342
chr5	36658800	36659800	-0.3060427588042832
chr5	36658900	36659900	0.22934701486461245
chr5	36659000	36660000	0.2911125500988752
chr5	36659100	36660100	0.8934561930953571
chr5	36659200	36660200	1.0751271099772726
chr5	36659300	36660300	1.1804933758289526
chr5	36659400	36660400	1.1350089627506197
chr5	36659500	36660500	1.4455534956751643
chr5	36659600	36660600	2.250288939751352
chr5	36659700	36660700	1.6775444827669954
chr5	36659800	36660800	1.3369773387394628
chr5	36659900	36660900	1.0933759084180976
chr5	36660000	36661000	1.365365531479332
chr5	36660100	36661100	0.7443163773904097
chr5	36660200	36661200	0.6727496475299715
chr5	36660300	36661300	0.5161835565423402
chr5	36660400	36661400	0.2753672100985789
chr5	36660500	36661500	0.006954423122935778
chr5	36660600	36661600	-0.4099286855392792
chr5	36660700	36661700	-0.3763248462269515
chr5	36660800	36661800	0.3114429820299033
chr5	36660900	36661900	0.3991579528290927
chr5	36661000	36662000	0.10696668502405038
chr5	36661100	36662100	0.2111412407187833
chr5	36661200	36662200	0.4486831730805659
chr5	36661300	36662300	0.8343652453155438
chr5	36661400	36662400	0.953540610201277
chr5	36661500	36662500	0.9204582711469884
chr5	36661600	36662600	0.16488046723497246
chr5	36661700	36662700	0.2130866205631761
chr5	36661800	36662800	0.7061855324995919
chr5	36661900	36662900	0.5506261091304748
chr5	36662000	36663000	0.8440425659489332
chr5	36662100	36663100	1.1591334751114275
chr5	36662200	36663200	1.0790376613812735
chr5	36662300	36663300	0.5622075850020596
chr5	36663500	36664500	1.3152545629876164
chr5	36663600	36664600	1.5940908003157792
chr5	36663700	36664700	1.954534251096184
chr5	36663800	36664800	1.8513455315199367
chr5	36663900	36664900	1.256580523546408
chr5	36664000	36665000	1.4834424253396639
chr5	36664100	36665100	2.2353119744291434
chr5	36665400	36666400	-0.4137597216882266
chr5	36665500	36666500	0.17999867766211888
chr5	36665600	36666600	0.33633815380707355
chr5	36665700	36666700	0.5793394246092337
chr5	36665800	36666800	0.7315440773328871
chr5	36665900	36666900	0.5651653803444251
chr5	36666000	36667000	0.5780864687340332
chr5	36666100	36667100	0.2231003243170125
chr5	36666200	36667200	-0.15539733816870535
chr5	36666300	36667300	0.3725652126649087
chr5	36666400	36667400	0.9258648586900244
chr5	36666500	36667500	0.5050339500987039
chr5	36666600	36667600	0.6261001156688795
chr5	36666700	36667700	0.2837056931058638
chr5	36666800	36667800	-0.4067126369481047
chr5	36666900	36667900	-0.07595791915620627
chr5	36667000	36668000	0.4282548060923542
chr5	36667100	36668100	1.0146634857978234
chr5	36667200	36668200	1.1866907484485392
chr5	36667300	36668300	0.7084176656971465
chr5	36667400	36668400	0.8316623841321038
chr5	36667500	36668500	0.8094983429451746
chr5	36667600	36668600	0.5059478053086298
chr5	36667700	36668700	0.4105652988063809
chr5	36667800	36668800	0.6613146716656778
chr5	36667900	36668900	0.8331583387182258
chr5	36668000	36669000	0.3683317380557029
chr5	36668100	36669100	1.0279640931503902
chr5	36668200	36669200	0.7657904405457281
chr5	36668300	36669300	1.4669021792343837
chr5	36668400	36669400	1.6367370794062737
chr5	36668500	36669500	1.9328461357049644
chr5	36668600	36669600	2.494635839752942
chr5	36668700	36669700	3.044307824680212
chr5	36668800	36669800	3.4906624438563574
chr5	36668900	36669900	2.650782720271152
chr5	36669000	36670000	2.704520520474841
chr5	36669100	36670100	1.9866601163185595
chr5	36669200	36670200	2.453799962247716
chr5	36669300	36670300	1.7189138239054096
chr5	36669400	36670400	1.1716252967365102
chr5	36669500	36670500	0.8500382510238172
chr5	36669600	36670600	0.4949702990995292
chr5	36669700	36670700	0.21649430568023406
chr5	36669800	36670800	-0.03429553891171272
chr5	36669900	36670900	0.8958333439443115
chr5	36670000	36671000	1.017397651727338
chr5	36670100	36671100	1.7484148369590031
chr5	36670200	36671200	1.8500475388819568
chr5	36670300	36671300	2.380685367719464
chr5	36670400	36671400	2.6483872730596976
chr5	36670500	36671500	2.6139997814184035
chr5	36670600	36671600	2.3412203838966272
chr5	36670700	36671700	2.036382709349255
chr5	36670800	36671800	2.0858524185944454
chr5	36670900	36671900	1.4677654918972152
chr5	36671000	36672000	1.5902057174597117
chr5	36671100	36672100	0.9946147056941902
chr5	36671200	36672200	0.856201643317734
chr5	36671300	36672300	0.13652654850916535
chr5	36671400	36672400	-0.06353469229249205
chr5	36671500	36672500	0.058070019792281824
chr5	36671600	36672600	0.3544348296758062
chr5	36671700	36672700	1.1290691488831202
chr5	36671800	36672800	1.4947126349615312
chr5	36671900	36672900	2.36503501793188
chr5	36672000	36673000	1.9830594297076058
chr5	36672100	36673100	1.7369942334919226
chr5	36672200	36673200	1.9044388820547384
chr5	36672300	36673300	2.4831486853779094
chr5	36672400	36673400	2.040168171164696
chr5	36672500	36673500	1.8938044860299044
chr5	36672600	36673600	1.8777495446027408
chr5	36672700	36673700	1.956385136930728
chr5	36672800	36673800	1.5165606969547034
chr5	36672900	36673900	0.2960585936366605
chr5	36673000	36674000	0.8603072942788822
chr5	36673100	36674100	1.0845106671251716
chr5	36673200	36674200	0.6568623135087991
chr5	36673300	36674300	0.5607622181027105
chr5	36673400	36674400	1.221568330969658
chr5	36673500	36674500	1.5641606333253861
chr5	36673600	36674600	1.5608366537686909
chr5	36673700	36674700	1.012464409258914
chr5	36673800	36674800	1.3569878635001182
chr5	36673900	36674900	2.7108121150599938
chr5	36674000	36675000	2.3610493484870503
chr5	36674100	36675100	2.256425315198223
chr5	36674200	36675200	2.6527921384485325
chr5	36674300	36675300	2.8298815559913364
chr5	36674400	36675400	2.6686774202792187
chr5	36674500	36675500	2.9187010473422563
chr5	36674600	36675600	2.366167126052624
chr5	36674700	36675700	2.198027782233882
chr5	36674800	36675800	1.9565348732983552
chr5	36674900	36675900	1.4686363879316662
chr5	36675000	36676000	1.5158906360731619
chr5	36675100	36676100	1.3263615885661941
chr5	36675200	36676200	0.6145739057482654
chr5	36675300	36676300	0.17180456659682775
chr5	36675400	36676400	-0.12970517616709665
chr5	36675500	36676500	-0.8612626407557555
chr5	36675600	36676600	-0.3323524020420345
chr5	36675700	36676700	0.014393487636402988
chr5	36675800	36676800	-0.2048410995352397
chr5	36675900	36676900	0.3656686166367664
chr5	36676000	36677000	0.6855302402688656
chr5	36676100	36677100	1.3802875262540233
chr5	36676200	36677200	2.3149519721931777
chr5	36676300	36677300	1.9314429966237088
chr5	36676400	36677400	2.1096652831032947
chr5	36676500	36677500	1.8091691652218518
chr5	36676600	36677600	2.230318309645733
chr5	36676700	36677700	2.101670308505912
chr5	36676800	36677800	2.5517084877484515
chr5	36676900	36677900	2.126907427419864
chr5	36677000	36678000	1.951145845023278
chr5	36677100	36678100	2.2688065633667267
chr5	36677200	36678200	2.090680731391564
chr5	36677300	36678300	2.3745209783762826
chr5	36677400	36678400	2.33127129802255
chr5	36677500	36678500	2.869772660069685
chr5	36677600	36678600	2.4939534608664777
chr5	36677700	36678700	2.4501131911824583
chr5	36677800	36678800	2.4336715349069986
chr5	36678300	36679300	1.8016830784184616
chr5	36678400	36679400	1.5676861683524757
chr5	36678500	36679500	1.2914450361262162
chr5	36678600	36679600	0.8494373450766534
chr5	36678700	36679700	1.2388003588556662
chr5	36678800	36679800	1.8735049960393848
chr5	36678900	36679900	2.348834784310772
chr5	36679000	36680000	2.325346311479547
chr5	36679100	36680100	2.5553179241079045
chr5	36679200	36680200	2.47560885078136
chr5	36679300	36680300	2.903633613277224
chr5	36679400	36680400	3.3259112402877986
chr5	36679500	36680500	4.165258058313296
chr5	36679600	36680600	4.782965783637152
chr5	36679700	36680700	3.9614612043093533
chr5	36679800	36680800	3.0739879704665363
chr5	36679900	36680900	3.030626960938092
chr5	36680200	36681200	1.7567672411747939
chr5	36680900	36681900	0.7343123999133024
chr5	36681000	36682000	1.0378435954575793
chr5	36681100	36682100	1.7422696949025869
chr5	36681200	36682200	2.292347978603932
chr5	36681300	36682300	2.2547422979688303
chr5	36681400	36682400	1.9582003912175487
chr5	36681500	36682500	2.5003601971366924
chr5	36681600	36682600	3.2263192047083966
chr5	36681700	36682700	3.106769302596191
chr5	36681800	36682800	2.887864911020161
chr5	36681900	36682900	3.5123822518935333
chr5	36682000	36683000	3.39321445211964
chr5	36682100	36683100	2.901837257881591
chr5	36682200	36683200	2.7414379979396934
chr5	36682300	36683300	2.412032865346887
chr5	36683900	36684900	2.8682886172968862
chr5	36684000	36685000	3.4266276436232315
chr5	36684100	36685100	3.0227945623239925
chr5	36684200	36685200	2.7944063112176263
chr5	36684300	36685300	2.7154359085791784
chr5	36684400	36685400	2.708954274126976
chr5	36684500	36685500	2.837872447109067
chr5	36684600	36685600	2.812844262740739
chr5	36684700	36685700	2.7229387254445774
chr5	36684800	36685800	1.622366073519066
chr5	36686200	36687200	1.0407683462408732
chr5	36686300	36687300	0.010225535866434193
chr5	36686400	36687400	-0.19009063210408114
chr5	36686500	36687500	0.18810204161290256
chr5	36686600	36687600	0.3495951980597013
chr5	36686700	36687700	0.6425172460985751
chr5	36686800	36687800	0.0528211346506982
chr5	36686900	36687900	0.4137334209389234
chr5	36687000	36688000	0.5745758310883433
chr5	36687100	36688100	-0.15135189246343494
chr5	36687200	36688200	-0.23367065707871285
chr5	36687300	36688300	0.4657599179681195
chr5	36687400	36688400	0.2469377841125475
chr5	36687500	36688500	-0.002491336166536041
chr5	36687600	36688600	0.6204561060889963
chr5	36687700	36688700	0.940892116261706
chr5	36687800	36688800	1.9650489367180983
chr5	36687900	36688900	1.5649582779410185
chr5	36688000	36689000	1.521662053431781
chr5	36688100	36689100	1.386320210806352
chr5	36688200	36689200	1.528381408528548
chr5	36688300	36689300	1.5316402972318013
chr5	36688400	36689400	2.520581721554996
chr5	36688500	36689500	2.890077863480239
chr5	36688600	36689600	2.2809420018692643
chr5	36688700	36689700	2.459085952988986
chr5	36688800	36689800	1.8406917323086376
chr5	36688900	36689900	2.5441640810093054
chr5	36689000	36690000	2.6318989526427488
chr5	36689100	36690100	2.907494040379838
chr5	36689200	36690200	3.159612479565152
chr5	36689300	36690300	3.3468301064219976
chr5	36689400	36690400	3.721699013255406
chr5	36689500	36690500	3.969792855945502
chr5	36689600	36690600	4.125410201102194
chr5	36689700	36690700	3.4266321842285112
chr5	36689800	36690800	3.6259232611221264
chr5	36689900	36690900	3.397399846381911
chr5	36690000	36691000	3.015761296364604
chr5	36690100	36691100	2.783165578576248
chr5	36690200	36691200	2.7592521338463802
chr5	36690300	36691300	2.5292856905319
chr5	36690400	36691400	1.9297052222088331
chr5	36690500	36691500	1.417921277216566
chr5	36690600	36691600	2.1302804377192386
chr5	36690700	36691700	2.454384202053032
chr5	36690800	36691800	2.552939239472734
chr5	36690900	36691900	2.3218922289779003
chr5	36691000	36692000	2.2547135723323906
chr5	36691100	36692100	2.4969662946129327
chr5	36691200	36692200	2.3121184578343232
chr5	36691300	36692300	2.6552172152557896
chr5	36691400	36692400	2.194394345303718
chr5	36691500	36692500	1.7711536337727152
chr5	36691600	36692600	0.9606737916675469
chr5	36691700	36692700	0.13161625184736042
chr5	36691800	36692800	0.15133553512921702
chr5	36691900	36692900	-0.9779778529899484
chr5	36692000	36693000	-1.1221628299127735
chr5	36692100	36693100	-0.4355105462829437
chr5	36692200	36693200	-0.2501624949472928
chr5	36692300	36693300	0.2204166080262152
chr5	36692400	36693400	0.7555999038414465
chr5	36692500	36693500	0.8754869003312958
chr5	36692600	36693600	1.1387063924274026
chr5	36692700	36693700	1.4018929954803592
chr5	36692800	36693800	1.6998028688261593
chr5	36692900	36693900	2.8190083297046398
chr5	36693000	36694000	3.0507249049773297
chr5	36693100	36694100	2.6927480588775294
chr5	36693200	36694200	2.5532426416635685
chr5	36693300	36694300	2.2706175964564177
chr5	36693400	36694400	1.3773397185900371
chr5	36693500	36694500	1.8499691273171883
chr5	36693600	36694600	1.3375826052022983
chr5	36693700	36694700	1.3968891083527304
chr5	36693800	36694800	1.1806754044644496
chr5	36693900	36694900	0.7142845955617453
chr5	36694000	36695000	0.40625746458379985
chr5	36694100	36695100	-0.2731373294034759
chr5	36694200	36695200	-0.3137293500101139
chr5	36694300	36695300	0.13424578009507773
chr5	36695500	36696500	0.29471482426342993
chr5	36695600	36696600	0.008231190105394267
chr5	36695700	36696700	0.2706035843711834
chr5	36695800	36696800	0.13307877689541645
chr5	36695900	36696900	0.4934465223662283
chr5	36696000	36697000	0.6758880419129698
chr5	36696100	36697100	0.4020187767870972
chr5	36696200	36697200	0.2321602705234392
chr5	36696300	36697300	0.7019941517708173
chr5	36696400	36697400	1.1081113297266934
chr5	36696500	36697500	0.74455718829708
chr5	36696600	36697600	1.1778211958597151
chr5	36696700	36697700	0.9578900112510632
chr5	36696800	36697800	0.6767802984950344
chr5	36696900	36697900	0.8573823556225779
chr5	36697000	36698000	0.9101146300796475
chr5	36697100	36698100	1.081858997237725
chr5	36697200	36698200	1.4969911528415962
chr5	36697300	36698300	1.6377645031532415
chr5	36697400	36698400	1.5484379838869349
chr5	36697500	36698500	1.4796205843400507
chr5	36697600	36698600	0.7694169931277322
chr5	36697700	36698700	0.4769523187279533
chr5	36697800	36698800	0.8889266200250733
chr5	36697900	36698900	0.47492407096980394
chr5	36698000	36699000	0.706045983245925
chr5	36698100	36699100	1.0582759187550823
chr5	36698200	36699200	1.0362981205446606
chr5	36698300	36699300	0.6973199722410037
chr5	36698400	36699400	0.7092784345790336
chr5	36698500	36699500	1.0016481149243108
chr5	36698600	36699600	1.778735484369227
chr5	36698700	36699700	2.137807178277952
chr5	36698800	36699800	2.0163689950764505
chr5	36698900	36699900	2.1290621246361754
chr5	36699000	36700000	1.7020227961286658
chr5	36699100	36700100	1.4844647920885217
chr5	36699200	36700200	1.544593535535143
chr5	36699300	36700300	1.7073803375998011
chr5	36699400	36700400	0.8331739037817302
chr5	36699500	36700500	0.7716378458902776
chr5	36699600	36700600	0.33056381059192824
chr5	36699700	36700700	0.6786838294736789
chr5	36699800	36700800	0.9001215384025982
chr5	36699900	36700900	0.6457549419354832
chr5	36700000	36701000	0.6621949073410617
chr5	36700100	36701100	1.330484451557313
chr5	36700200	36701200	1.182767755765689
chr5	36700300	36701300	1.1022564606182526
chr5	36700400	36701400	1.92214012381494
chr5	36700500	36701500	1.2922991965036483
chr5	36700600	36701600	1.7759740785603355
chr5	36700700	36701700	1.4121721930126907
chr5	36700800	36701800	1.4906531152777729
chr5	36700900	36701900	1.6346521344410232
chr5	36701000	36702000	2.1063789374646156
chr5	36701100	36702100	1.9148114174992763
chr5	36701200	36702200	1.8101163833310696
chr5	36701300	36702300	1.8687330756738656
chr5	36701400	36702400	1.7238338571948708
chr5	36701500	36702500	2.3177134765544567
chr5	36701600	36702600	2.201988704305104
chr5	36701700	36702700	2.098406164195478
chr5	36701800	36702800	1.540461313549245
chr5	36701900	36702900	2.1690776067064657
chr5	36702000	36703000	1.4178060774037975
chr5	36702100	36703100	0.3184786199055832
chr5	36702200	36703200	0.7593012687569962
chr5	36702300	36703300	1.2250742121661575
chr5	36702400	36703400	1.3848482132579762
chr5	36702500	36703500	1.4541655538313196
chr5	36702600	36703600	1.5873368091399953
chr5	36702700	36703700	1.210905583004563
chr5	36702800	36703800	1.247840352014899
chr5	36702900	36703900	0.16037186832068767
chr5	36703000	36704000	0.28248339433186365
chr5	36703100	36704100	1.108756264679654
chr5	36703200	36704200	0.4761654216089043
chr5	36703300	36704300	0.551250730172822
chr5	36703400	36704400	-0.032391157447868656
chr5	36703500	36704500	-0.31782929646660085
chr5	36703600	36704600	-0.7445582606254246
chr5	36703700	36704700	-0.7112044647004384
chr5	36703800	36704800	-1.0328263852839066
chr5	36703900	36704900	0.04761497776065941
chr5	36704000	36705000	0.16395133641156218
chr5	36704100	36705100	-0.4668133678890726
chr5	36704200	36705200	0.3088854974729727
chr5	36704300	36705300	-0.2567032487844817
chr5	36704400	36705400	0.393224958356476
chr5	36704500	36705500	0.7644680157751161
chr5	36704600	36705600	0.8479358638471705
chr5	36704700	36705700	1.8030783611388401
chr5	36704800	36705800	2.643137355890065
chr5	36704900	36705900	1.5766366242632626
chr5	36705000	36706000	1.8041884580258156
chr5	36705100	36706100	2.50322135018715
chr5	36705200	36706200	2.304478655659392
chr5	36705300	36706300	2.307101137542886
chr5	36705400	36706400	2.3146093263295486
chr5	36705500	36706500	2.270372088754561
chr5	36705600	36706600	2.445570374729709
chr5	36705700	36706700	1.742005912950522
chr5	36705800	36706800	1.4013463656250364
chr5	36705900	36706900	1.4406060200985982
chr5	36706000	36707000	1.6321560165421847
chr5	36706100	36707100	0.9177909570654664
chr5	36706200	36707200	0.5069753553481959
chr5	36706300	36707300	0.5513969984901693
chr5	36706400	36707400	0.32469579883010125
chr5	36706500	36707500	0.5741093469951155
chr5	36706600	36707600	1.0995119445240755
chr5	36706700	36707700	1.0915196924091048
chr5	36706800	36707800	0.9810866904273524
chr5	36706900	36707900	1.15739781134801
chr5	36708000	36709000	1.3081231670324545
chr5	36708100	36709100	0.9638825768035684
chr5	36708200	36709200	0.3323982414552157
chr5	36708300	36709300	0.516304039613358
chr5	36708400	36709400	0.7694587815899658
chr5	36708500	36709500	0.3305362159601676
chr5	36708600	36709600	0.4171480837248615
chr5	36708700	36709700	-0.035028888399669306
chr5	36708800	36709800	0.728636288946787
chr5	36708900	36709900	1.202934702160234
chr5	36709000	36710000	1.102685727695007
chr5	36709100	36710100	1.2689547544242068
chr5	36709200	36710200	1.0779156229458458
chr5	36709300	36710300	0.76951511384507
chr5	36709400	36710400	0.0771179128480653
chr5	36709500	36710500	0.5586382967842087
chr5	36709600	36710600	1.071045958220115
chr5	36709700	36710700	1.432752689803453
chr5	36709800	36710800	1.502704884659715
chr5	36709900	36710900	1.7345185905925962
chr5	36710000	36711000	1.389368783620212
chr5	36710100	36711100	1.2534676282199786
chr5	36710200	36711200	2.068991920574351
chr5	36710300	36711300	2.6660178020536947
chr5	36710400	36711400	3.0137008990445096
chr5	36710500	36711500	2.553248475800866
chr5	36710600	36711600	2.253888181251209
chr5	36710700	36711700	2.0798698396445907
chr5	36710800	36711800	1.5080946288214667
chr5	36710900	36711900	1.3780390817163544
chr5	36711000	36712000	1.4844372857771275
chr5	36711100	36712100	1.4001072322179258
chr5	36711200	36712200	1.2508706400834158
chr5	36711300	36712300	0.516675931952693
chr5	36711400	36712400	0.4809319934753391
chr5	36711500	36712500	0.6641609212108653
chr5	36711600	36712600	0.6307441265682179
chr5	36711700	36712700	0.9167486999287321
chr5	36711800	36712800	1.0829328287707156
chr5	36711900	36712900	0.4786762457234489
chr5	36712000	36713000	0.6215063119534994
chr5	36712100	36713100	0.6749275298336708
chr5	36712200	36713200	0.4835094564271114
chr5	36712300	36713300	0.8778256707531565
chr5	36712400	36713400	0.8771603630138094
chr5	36712500	36713500	0.9002845038730213
chr5	36713200	36714200	0.6901063467887847
chr5	36714300	36715300	0.3858014257049216
chr5	36714400	36715400	0.5268480981256001
chr5	36714500	36715500	0.9252819001477184
chr5	36714600	36715600	0.4945267209481224
chr5	36715600	36716600	1.7853323892773711
chr5	36715700	36716700	1.7283209903809331
chr5	36715800	36716800	1.5912351805449518
chr5	36715900	36716900	1.6419409750533545
chr5	36716000	36717000	1.520314984772476
chr5	36716100	36717100	1.3317476403479422
chr5	36716200	36717200	0.5111637494109808
chr5	36716300	36717300	1.8789732966174493
chr5	36716400	36717400	1.7290147961244515
chr5	36716500	36717500	2.0368605862585687
chr5	36716600	36717600	2.0663638025815727
chr5	36716700	36717700	2.0097305132164704
chr5	36716800	36717800	2.2100835660786484
chr5	36716900	36717900	2.04466191431072
chr5	36717000	36718000	2.023095473390103
chr5	36717100	36718100	1.8404041349771407
chr5	36717200	36718200	1.5621728955116485
chr5	36717300	36718300	1.0560703694689368
chr5	36717400	36718400	1.861192580679732
chr5	36717500	36718500	1.8230572408293468
chr5	36717600	36718600	1.9978844827618096
chr5	36717700	36718700	1.80372784313653
chr5	36717800	36718800	1.8725920132181813
chr5	36717900	36718900	1.5132511261885526
chr5	36718000	36719000	0.9708154287915473
chr5	36718100	36719100	1.0587034707328848
chr5	36718200	36719200	0.8098454429255225
chr5	36718300	36719300	1.3092899038940171
chr5	36718400	36719400	0.5724524674592744
chr5	36718500	36719500	0.12125473100969356
chr5	36718600	36719600	0.013470287237974
chr5	36718700	36719700	0.11160756776493766
chr5	36718800	36719800	-0.281800356262509
chr5	36718900	36719900	-0.1845155358657105
chr5	36719000	36720000	0.48592775091367085
chr5	36719100	36720100	0.27335290503557
chr5	36719200	36720200	0.9964032423267516
chr5	36719300	36720300	0.4045611448580335
chr5	36719400	36720400	0.028442362141550086
chr5	36719500	36720500	0.7044392666325549
chr5	36719600	36720600	1.171448499956153
chr5	36719700	36720700	1.2437461720887901
chr5	36719800	36720800	1.501209494281586
chr5	36719900	36720900	1.7512572170280052
chr5	36720000	36721000	1.5749118236127901
chr5	36720100	36721100	2.0669979746676463
chr5	36720200	36721200	1.5215419033741542
chr5	36720300	36721300	1.880747947478293
chr5	36720400	36721400	1.8545440831361784
chr5	36720500	36721500	1.7627641308497743
chr5	36720600	36721600	1.2292933300550803
chr5	36720700	36721700	1.0998098350315422
chr5	36720800	36721800	1.358254459179573
chr5	36720900	36721900	1.6127516551327357
chr5	36721000	36722000	2.27523081478543
chr5	36721100	36722100	1.4671816610524522
chr5	36721200	36722200	1.7540867233042463
chr5	36721300	36722300	1.1818906991797151
chr5	36721400	36722400	1.9423368178429128
chr5	36721500	36722500	1.6639685695546045
chr5	36721600	36722600	1.4113317070255893
chr5	36721700	36722700	1.827276026444936
chr5	36721800	36722800	1.6916775839862066
chr5	36721900	36722900	1.5081485333627205
chr5	36722000	36723000	0.8423758036159246
chr5	36722100	36723100	1.2316649458385651
chr5	36722200	36723200	1.633570042893489
chr5	36722300	36723300	2.353920804457438
chr5	36722400	36723400	2.05335580027414
chr5	36722500	36723500	1.7159321623734718
chr5	36722600	36723600	1.5838219343259352
chr5	36722700	36723700	1.2329398210077642
chr5	36722800	36723800	0.5355788261327712
chr5	36722900	36723900	0.21141476735944512
chr5	36723000	36724000	-0.09420234253339177
chr5	36723100	36724100	-0.600104436473897
chr5	36723200	36724200	-0.7341631257253944
chr5	36723300	36724300	-1.5117442685546367
chr5	36723400	36724400	-1.5500700559226142
chr5	36723500	36724500	-0.8195837489303984
chr5	36723600	36724600	-0.7727762013940529
chr5	36723700	36724700	-0.7179106625401975
chr5	36723800	36724800	-0.09391068895047704
chr5	36723900	36724900	0.3272122108315817
chr5	36724000	36725000	0.4150299608272798
chr5	36724100	36725100	0.7505249095337349
chr5	36724200	36725200	0.30080826726458954
chr5	36724300	36725300	0.7396537312360594
chr5	36724400	36725400	0.8796406649097029
chr5	36724500	36725500	0.5517439140052423
chr5	36724600	36725600	0.585864449917611
chr5	36724700	36725700	0.2486339449983873
chr5	36724800	36725800	0.10684813498952496
chr5	36724900	36725900	0.09083507187389683
chr5	36725000	36726000	0.5583374812072276
chr5	36725100	36726100	0.9927215561388876
chr5	36725200	36726200	0.8970932908675877
chr5	36725300	36726300	0.8512794761719022
chr5	36725400	36726400	0.6555763648354179
chr5	36725500	36726500	0.8562590854464239
chr5	36725600	36726600	1.120616323171167
chr5	36725700	36726700	1.6365375003629756
chr5	36725800	36726800	1.4542224105656916
chr5	36725900	36726900	0.7741841150052551
chr5	36726000	36727000	0.1042818209193006
chr5	36726100	36727100	-0.5714956383977772
chr5	36726200	36727200	-0.2817586889726882
chr5	36726300	36727300	-0.6597461294514785
chr5	36726400	36727400	-0.4058882259120673
chr5	36726500	36727500	-0.5463127918599863
chr5	36726600	36727600	-0.5624919659932129
chr5	36726700	36727700	-0.5052385320462405
chr5	36726800	36727800	-0.8158635870970783
chr5	36726900	36727900	-0.1279025814346176
chr5	36727000	36728000	0.6571248174975624
chr5	36727100	36728100	1.059607839357538
chr5	36727200	36728200	1.2137260349004542
chr5	36727300	36728300	1.7835991435307874
chr5	36727400	36728400	1.8005359057215558
chr5	36727500	36728500	1.7005526983388275
chr5	36727600	36728600	2.2086857582414168
chr5	36727700	36728700	2.0287204910434062
chr5	36727800	36728800	1.829657106278464
chr5	36727900	36728900	1.4303171950645952
chr5	36728000	36729000	0.5786785073155528
chr5	36728100	36729100	0.059744104791545335
chr5	36728200	36729200	0.5261170208526813
chr5	36728300	36729300	0.6599016372304409
chr5	36728400	36729400	0.555024049899144
chr5	36728500	36729500	1.1812786049328905
chr5	36728600	36729600	0.3171684639932293
chr5	36728700	36729700	0.33759968413367714
chr5	36728800	36729800	1.1244182488787444
chr5	36728900	36729900	1.4374267529331233
chr5	36729000	36730000	1.844121948798382
chr5	36730100	36731100	0.2123878053545602
chr5	36730200	36731200	0.04072734159671276
chr5	36730300	36731300	0.3050271669986209
chr5	36730400	36731400	0.013278615468671684
chr5	36730500	36731500	-0.15484340108455952
chr5	36730600	36731600	0.21474747281137369
chr5	36730700	36731700	0.1947698440860756
chr5	36730800	36731800	-0.21922037813294148
chr5	36730900	36731900	-0.1047700683456345
chr5	36731000	36732000	0.2648815797232141
chr5	36731100	36732100	1.0714821909189354
chr5	36731200	36732200	1.2288332205291193
chr5	36731300	36732300	0.8519790340450702
chr5	36731400	36732400	0.6240318006885716
chr5	36731500	36732500	0.5985176926542913
chr5	36731600	36732600	0.6225393736675024
chr5	36731700	36732700	0.3870358997317079
chr5	36731800	36732800	0.09119233201674934
chr5	36731900	36732900	0.2117277048768569
chr5	36732000	36733000	-0.5311576092422945
chr5	36732100	36733100	-0.6561220253486054
chr5	36732200	36733200	-0.8512723111399115
chr5	36732300	36733300	-0.5766495741178489
chr5	36732400	36733400	0.14165221233830674
chr5	36732500	36733500	0.5537707963881837
chr5	36732600	36733600	1.4665735593790696
chr5	36732700	36733700	2.024187838896104
chr5	36732800	36733800	1.8174752573771007
chr5	36732900	36733900	1.4064297776374168
chr5	36733000	36734000	1.4068727373738723
chr5	36733100	36734100	1.6072587770339914
chr5	36733200	36734200	2.0886335687802453
chr5	36733300	36734300	1.445053538679517
chr5	36733400	36734400	1.71801462799927
chr5	36733500	36734500	1.1778678959548812
chr5	36733600	36734600	-0.2041028475797904
chr5	36733700	36734700	-0.4623739851222946
chr5	36733800	36734800	-0.3462278836780678
chr5	36733900	36734900	0.30938004967933
chr5	36734000	36735000	0.8526032917488814
chr5	36734100	36735100	1.0451759398016798
chr5	36734200	36735200	0.6797495765620265
chr5	36734300	36735300	1.3648315665632154
chr5	36734400	36735400	1.1013908632517957
chr5	36734500	36735500	1.0084269667390715
chr5	36734600	36735600	1.0788268660101692
chr5	36734700	36735700	0.7655615823171686
chr5	36734800	36735800	1.051701835038005
chr5	36734900	36735900	0.7413534548125225
chr5	36735900	36736900	-0.08446489488970907
chr5	36736000	36737000	-0.11138107125917204
chr5	36736100	36737100	0.3567955041039092
chr5	36736200	36737200	0.35362116932346377
chr5	36736300	36737300	0.7226559010836522
chr5	36736400	36737400	0.5552242070461493
chr5	36736500	36737500	0.5176741417683615
chr5	36736600	36737600	0.0038426305980306242
chr5	36736700	36737700	0.2967414271178255
chr5	36736800	36737800	1.1513036317427658
chr5	36736900	36737900	2.194657600715394
chr5	36737000	36738000	2.280369466099675
chr5	36737100	36738100	2.0044318476736582
chr5	36737200	36738200	1.8289359311094568
chr5	36737300	36738300	1.8890704145683967
chr5	36737400	36738400	2.324785658552309
chr5	36737500	36738500	1.9430542998907518
chr5	36737600	36738600	2.1903775056013868
chr5	36738700	36739700	1.916852376100672
chr5	36738800	36739800	1.4194403241927336
chr5	36738900	36739900	1.7579000970017842
chr5	36739000	36740000	1.1691570413338357
chr5	36739100	36740100	1.2138825585831994
chr5	36739200	36740200	1.3484376441656682
chr5	36739300	36740300	1.6755448003431073
chr5	36739400	36740400	2.126433720952805
chr5	36739500	36740500	2.123238755113283
chr5	36739600	36740600	2.331700609432331
chr5	36739700	36740700	2.6946753705394184
chr5	36739800	36740800	3.1411572821580345
chr5	36739900	36740900	3.0980538063271057
chr5	36740000	36741000	3.3794008297389344
chr5	36740100	36741100	3.3898674598439182
chr5	36740200	36741200	2.688028639850797
chr5	36740300	36741300	2.7961608945650465
chr5	36740400	36741400	2.7865635898821526
chr5	36740500	36741500	2.626854640546662
chr5	36740600	36741600	2.9826807245906366
chr5	36740700	36741700	2.8754589890632265
chr5	36740800	36741800	2.4990404614251243
chr5	36740900	36741900	2.4302824730681407
chr5	36741000	36742000	2.3662975404793882
chr5	36741100	36742100	1.826405467543112
chr5	36741200	36742200	2.342865936307547
chr5	36741300	36742300	1.5508267543885257
chr5	36741400	36742400	1.1222106184078908
chr5	36741500	36742500	1.4128329194106006
chr5	36741600	36742600	0.6423161675614648
chr5	36741700	36742700	0.05011420726694426
chr5	36741800	36742800	-0.07865197220735445
chr5	36741900	36742900	-0.006472397778516418
chr5	36742000	36743000	0.2173346890409061
chr5	36742100	36743100	0.4938431242812298
chr5	36742200	36743200	0.34230174973957955
chr5	36742300	36743300	1.2646775778752009
chr5	36742400	36743400	1.4914781994850386
chr5	36742500	36743500	1.7675187790622506
chr5	36742600	36743600	2.9208975676380784
chr5	36742700	36743700	3.047075025322948
chr5	36742800	36743800	3.3862506758412683
chr5	36742900	36743900	3.041491783511181
chr5	36743000	36744000	2.473727349304426
chr5	36743100	36744100	2.9417993332058407
chr5	36743200	36744200	3.1869023601985464
chr5	36743300	36744300	2.728468046753814
chr5	36743400	36744400	2.2709160242913167
chr5	36743500	36744500	2.3307088070460744
chr5	36743600	36744600	1.2822411578075112
chr5	36743700	36744700	1.5028547430157757
chr5	36743800	36744800	1.5423717728788373
chr5	36743900	36744900	1.7960514056516337
chr5	36744000	36745000	1.4504132402030352
chr5	36744100	36745100	1.7079481759605577
chr5	36744200	36745200	1.549522229531641
chr5	36744300	36745300	1.7043813488342698
chr5	36744400	36745400	2.5897698318205005
chr5	36744500	36745500	3.0152049257665245
chr5	36744600	36745600	4.092021092330312
chr5	36744700	36745700	3.9948256063129013
chr5	36744800	36745800	3.780297218188237
chr5	36744900	36745900	4.158608320171249
chr5	36745000	36746000	4.686948229931873
chr5	36745100	36746100	4.045744451206684
chr5	36745200	36746200	4.321753394206834
chr5	36745300	36746300	3.928706705728655
chr5	36745400	36746400	3.404016766790688
chr5	36745500	36746500	2.9993837879564804
chr5	36745600	36746600	2.184901081575256
chr5	36745700	36746700	2.3575762973803527
chr5	36745800	36746800	2.7033874834440894
chr5	36745900	36746900	1.96153469897856
chr5	36746000	36747000	0.8486989414725152
chr5	36746100	36747100	0.8115514888457156
chr5	36746200	36747200	-0.228662469986722
chr5	36746300	36747300	0.246763529582672
chr5	36746400	36747400	0.6655547878838668
chr5	36746500	36747500	-0.3212662799784458
chr5	36746600	36747600	-0.3574672839896676
chr5	36746700	36747700	-0.3570812375262971
chr5	36746800	36747800	-0.8602945776229657
chr5	36746900	36747900	-1.4641935999419295
chr5	36747000	36748000	-0.5359076440562075
chr5	36747100	36748100	-1.2368753216319994
chr5	36747200	36748200	-1.354730066468427
chr5	36747300	36748300	-1.3931008586962759
chr5	36747400	36748400	-1.673016685845354
chr5	36747500	36748500	-1.3078792385762452
chr5	36747600	36748600	-0.8015046726496977
chr5	36747700	36748700	-0.5616105118112864
chr5	36747800	36748800	0.2028741499446948
chr5	36747900	36748900	1.0479340586364716
chr5	36748000	36749000	1.2714844661167282
chr5	36748100	36749100	2.2421927458611783
chr5	36748200	36749200	2.6578588421050764
chr5	36748300	36749300	2.7464866278126365
chr5	36748400	36749400	2.8600191289958734
chr5	36748500	36749500	3.443072675837315
chr5	36748600	36749600	3.1599070511781977
chr5	36748700	36749700	2.8814800885089684
chr5	36748800	36749800	2.5440662658770488
chr5	36748900	36749900	2.1135950508856776
chr5	36749000	36750000	2.0781740826258366
chr5	36749100	36750100	1.9523068648653064
chr5	36749200	36750200	1.9958070010902005
chr5	36749300	36750300	1.8146652182695449
chr5	36749400	36750400	1.3859776886555026
chr5	36749500	36750500	1.4502136843263116
chr5	36749600	36750600	1.8578452847273368
chr5	36749700	36750700	1.3133078385738506
chr5	36749800	36750800	1.4580773272331955
chr5	36749900	36750900	1.1200845847529919
chr5	36750000	36751000	0.5320994892107056
chr5	36750100	36751100	0.6800632040939939
chr5	36750200	36751200	0.493104885472036
chr5	36750300	36751300	0.7865452011977107
chr5	36750400	36751400	1.1231106379620406
chr5	36750500	36751500	0.6728644258382177
chr5	36750600	36751600	0.3107349386382734
chr5	36750700	36751700	0.4234291514589855
chr5	36750800	36751800	0.39890043393934377
chr5	36750900	36751900	0.715587313170394
chr5	36751000	36752000	1.3087948462555608
chr5	36751100	36752100	1.0437492848422307
chr5	36751200	36752200	1.3980196186773577
chr5	36751300	36752300	0.8741697173869678
chr5	36751400	36752400	0.6855121373646493
chr5	36751500	36752500	0.7453787953729214
chr5	36751600	36752600	0.8252629435723474
chr5	36752800	36753800	0.08763258264112522
chr5	36752900	36753900	-0.04719819519173468
chr5	36753000	36754000	0.5258039254762694
chr5	36753100	36754100	0.8746330330093454
chr5	36753200	36754200	0.8859201428725244
chr5	36753300	36754300	1.0283037150956331
chr5	36753400	36754400	1.7850984323661845
chr5	36753500	36754500	1.2972701447862582
chr5	36753600	36754600	1.5767187415250554
chr5	36753700	36754700	1.4108220875341846
chr5	36753800	36754800	1.2712186827494407
chr5	36753900	36754900	1.645094321312833
chr5	36754000	36755000	1.2584819452667797
chr5	36754100	36755100	1.0460875811171155
chr5	36754200	36755200	0.87333931547103
chr5	36754300	36755300	0.5657219762635675
chr5	36754400	36755400	0.009285860318952538
chr5	36754500	36755500	1.0791230567519623
chr5	36754600	36755600	1.3534989596756295
chr5	36754700	36755700	1.741311755850416
chr5	36754800	36755800	1.928605234578509
chr5	36754900	36755900	2.0220519057361708
chr5	36755000	36756000	2.3808448645087905
chr5	36755100	36756100	2.572469055837894
chr5	36755200	36756200	2.6537466629435182
chr5	36755300	36756300	2.7138536184767554
chr5	36755400	36756400	2.8715634252510385
chr5	36755500	36756500	2.7766616396459
chr5	36755600	36756600	3.0523866693043367
chr5	36755700	36756700	2.5868408097892046
chr5	36755800	36756800	2.0738071831773217
chr5	36755900	36756900	1.9142612014336082
chr5	36756000	36757000	1.867884574202517
chr5	36756100	36757100	1.9655615962923616
chr5	36756200	36757200	1.6661710913775394
chr5	36756300	36757300	2.2303867201405354
chr5	36756400	36757400	1.4747915503909703
chr5	36756500	36757500	0.8060171383009679
chr5	36756600	36757600	0.6481706050992749
chr5	36756700	36757700	1.125805970746059
chr5	36756800	36757800	1.4131162331307976
chr5	36756900	36757900	0.8623335789289439
chr5	36757000	36758000	0.7905357282998461
chr5	36757100	36758100	0.8548128136661057
chr5	36757200	36758200	1.1064324318387484
chr5	36757300	36758300	0.3455007473295482
chr5	36757400	36758400	1.1568641611322183
chr5	36757500	36758500	1.4641623151539689
chr5	36757600	36758600	1.1845944117025804
chr5	36757700	36758700	1.163402506405549
chr5	36757800	36758800	0.8059484880188238
chr5	36757900	36758900	0.7807497391902523
chr5	36758000	36759000	0.6074589880429572
chr5	36758100	36759100	0.5018055719203439
chr5	36758200	36759200	0.4580083436432759
chr5	36758300	36759300	0.9215340213834012
chr5	36758400	36759400	0.7294084384469662
chr5	36758500	36759500	0.739044255521705
chr5	36758600	36759600	0.3429654108269445
chr5	36758700	36759700	-0.1217895194833901
chr5	36758800	36759800	0.009083080424806284
chr5	36758900	36759900	0.6358226082629606
chr5	36759000	36760000	0.2403581976992835
chr5	36759100	36760100	-0.07131114728700813
chr5	36759200	36760200	0.5662709477129402
chr5	36759300	36760300	0.4505517304499624
chr5	36759400	36760400	0.09107440015761717
chr5	36759500	36760500	0.3321118330245654
chr5	36759600	36760600	1.1649745981557296
chr5	36759700	36760700	1.5188978126654031
chr5	36759800	36760800	1.9470276120575083
chr5	36759900	36760900	1.2746311326993776
chr5	36760000	36761000	2.1398145646185625
chr5	36760100	36761100	2.4404449411849805
chr5	36760200	36761200	2.0282000613913502
chr5	36760300	36761300	2.457023233088361
chr5	36760400	36761400	2.9765127383096317
chr5	36760500	36761500	3.0280754915185852
chr5	36760600	36761600	2.140705187540332
chr5	36760700	36761700	2.18759220846089
chr5	36760800	36761800	2.13242076770914
chr5	36760900	36761900	2.1990808240927224
chr5	36761000	36762000	1.3986812557676584
chr5	36761100	36762100	1.6357680164094568
chr5	36761200	36762200	1.4166560744154304
chr5	36761300	36762300	1.001121141354929
chr5	36761400	36762400	0.3024977557203249
chr5	36761500	36762500	0.4520439169850063
chr5	36761600	36762600	0.9194509283300328
chr5	36761700	36762700	0.3476742166060464
chr5	36761800	36762800	-0.04097610115035245
chr5	36761900	36762900	0.2670906151422266
chr5	36762000	36763000	0.6669293942329267
chr5	36762100	36763100	0.4261113897554214
chr5	36762200	36763200	0.7764022236146323
chr5	36762300	36763300	0.8753699891514172
chr5	36762400	36763400	1.6841597046785444
chr5	36762500	36763500	1.2418700224710322
chr5	36762600	36763600	1.2192522628314588
chr5	36762700	36763700	1.3855577632973497
chr5	36762800	36763800	1.3247449551108088
chr5	36762900	36763900	1.2837247057940386
chr5	36763000	36764000	1.5101483413238537
chr5	36763100	36764100	1.2798049239964842
chr5	36763200	36764200	1.2264269487859931
chr5	36763300	36764300	1.4788537956363057
chr5	36763400	36764400	1.3647788616964094
chr5	36763500	36764500	1.2814989906162848
chr5	36763600	36764600	0.8045817866714013
chr5	36763700	36764700	1.531800224268164
chr5	36763800	36764800	1.5541912714400288
chr5	36763900	36764900	1.3035865980104118
chr5	36764000	36765000	1.3014389575033722
chr5	36764100	36765100	1.2654989878946032
chr5	36764200	36765200	1.39321016926734
chr5	36764300	36765300	1.5874793105338996
chr5	36764400	36765400	1.8982305192713815
chr5	36764500	36765500	1.9999537106676508
chr5	36764600	36765600	2.237990519776305
chr5	36764700	36765700	1.5770925996713117
chr5	36764800	36765800	2.162020653740196
chr5	36764900	36765900	2.8636398189405923
chr5	36765000	36766000	2.4725782050503233
chr5	36765100	36766100	1.7282007813667242
chr5	36765200	36766200	1.7624858691651761
chr5	36765300	36766300	0.990724043834845
chr5	36765400	36766400	0.7048351027343862
chr5	36765500	36766500	1.0537680448231364
chr5	36765600	36766600	1.2314941249702254
chr5	36765700	36766700	1.796916460516471
chr5	36765800	36766800	1.3443850285514118
chr5	36765900	36766900	0.9640023096232336
chr5	36766000	36767000	0.7551340326817739
chr5	36766100	36767100	1.3954930502095768
chr5	36766200	36767200	0.9898424075940194
chr5	36766300	36767300	1.2052347817739562
chr5	36766400	36767400	0.8124742858638868
chr5	36766500	36767500	0.890833346473037
chr5	36766600	36767600	0.573969319996756
chr5	36766700	36767700	0.024302781624048163
chr5	36766800	36767800	0.4720601505824963
chr5	36766900	36767900	0.4993003078130909
chr5	36767000	36768000	1.0845320518605077
chr5	36767100	36768100	1.0139217516282322
chr5	36767200	36768200	0.7904178206061917
chr5	36767300	36768300	0.4538791295399906
chr5	36767400	36768400	0.26779082685390393
chr5	36767500	36768500	-0.17617253400396193
chr5	36767600	36768600	-0.15227590662467544
chr5	36767700	36768700	-0.0954673893650353
chr5	36767800	36768800	-0.7278614237362541
chr5	36767900	36768900	-0.15727426533773606
chr5	36768000	36769000	-0.32481396848674526
chr5	36768100	36769100	0.5230281000055148
chr5	36768200	36769200	0.5940147271335321
chr5	36768300	36769300	0.909914919112746
chr5	36768400	36769400	1.2953857113153184
chr5	36769500	36770500	1.9779228340052368
chr5	36769600	36770600	1.9320469883647704
chr5	36769700	36770700	1.6265387320839833
chr5	36769800	36770800	2.443521135546559
chr5	36769900	36770900	2.4511879800832217
chr5	36770000	36771000	2.380467285031095
chr5	36770100	36771100	1.9232447628070424
chr5	36770200	36771200	2.0837890008573723
chr5	36770300	36771300	2.5631589949588927
chr5	36770400	36771400	2.254331653609189
chr5	36770500	36771500	2.089654674727252
chr5	36770600	36771600	1.5259782039266607
chr5	36770700	36771700	0.731683678869754
chr5	36770800	36771800	0.2495391352893565
chr5	36770900	36771900	0.13642030896798682
chr5	36771000	36772000	0.01752864689742088
chr5	36771100	36772100	0.7231201249990274
chr5	36771200	36772200	0.3134330104724689
chr5	36771300	36772300	-0.20556154130930165
chr5	36771400	36772400	-0.4899881769262383
chr5	36771500	36772500	0.2336044710209669
chr5	36771600	36772600	0.9630274706381504
chr5	36771700	36772700	1.3793900761024618
chr5	36771800	36772800	1.4626229649727829
chr5	36771900	36772900	1.1736915019985217
chr5	36772000	36773000	1.4578566973350668
chr5	36772100	36773100	0.7815418167466824
chr5	36772200	36773200	0.19446531994301866
chr5	36772300	36773300	0.058751864908926185
chr5	36772400	36773400	0.34851038296379805
chr5	36772500	36773500	-0.0695685429178025
chr5	36772600	36773600	-0.4731784320693762
chr5	36772700	36773700	-0.004078286323803869
chr5	36772800	36773800	-0.011294853274933212
chr5	36772900	36773900	0.3998591298291953
chr5	36773000	36774000	0.3043700715192591
chr5	36773100	36774100	0.5278812790163654
chr5	36773200	36774200	0.8651611579465374
chr5	36773300	36774300	1.269619992303312
chr5	36773400	36774400	1.300238888702135
chr5	36773900	36774900	1.1557025152300058
chr5	36774000	36775000	1.224478608610682
chr5	36774100	36775100	0.3985794924392769
chr5	36774200	36775200	0.2226283749650001
chr5	36774300	36775300	0.2833113752107445
chr5	36774400	36775400	0.4970293609279514
chr5	36774500	36775500	0.9756399463549364
chr5	36774600	36775600	0.23429722132191005
chr5	36774700	36775700	0.1085856141778712
chr5	36774800	36775800	-1.06855380489629
chr5	36774900	36775900	-0.2782465607178121
chr5	36775000	36776000	-0.16198006797729744
chr5	36775100	36776100	0.026348213133720915
chr5	36775200	36776200	0.09197738175277603
chr5	36775300	36776300	0.09130616409104833
chr5	36775400	36776400	-0.6542031291450072
chr5	36775500	36776500	-0.7438317167972142
chr5	36775600	36776600	0.0741889154096443
chr5	36775700	36776700	0.5331774783604968
chr5	36775800	36776800	1.1615205580874752
chr5	36775900	36776900	1.4415923179967074
chr5	36776000	36777000	1.1005857550934368
chr5	36776100	36777100	1.7400676893671414
chr5	36776200	36777200	2.3590732901113936
chr5	36776300	36777300	1.932186420195336
chr5	36776400	36777400	2.4560541988802957
chr5	36776500	36777500	1.9913799032301869
chr5	36776600	36777600	2.1545354844258457
chr5	36776700	36777700	2.19580025259569
chr5	36776800	36777800	2.0204364847696383
chr5	36776900	36777900	1.5276486028644496
chr5	36778000	36779000	-1.9250209455243787
chr5	36778100	36779100	-1.9536786382756683
chr5	36778200	36779200	-1.7760642249626126
chr5	36778300	36779300	-1.429573497770232
chr5	36778400	36779400	-1.392828606764822
chr5	36778500	36779500	-1.1876363326201822
chr5	36778600	36779600	-0.8530944262300616
chr5	36778700	36779700	-0.5644310949439809
chr5	36778800	36779800	-0.19127640546930846
chr5	36778900	36779900	-0.23726436782757385
chr5	36779000	36780000	0.9009134297324183
chr5	36779100	36780100	0.3193608677362628
chr5	36779200	36780200	0.24665758105231525
chr5	36779300	36780300	0.14872763707386294
chr5	36779400	36780400	-0.2752125360677701
chr5	36779500	36780500	0.21733361586939207
chr5	36779600	36780600	0.3732586572010697
chr5	36779700	36780700	-0.06124510705488345
chr5	36779800	36780800	0.08311065534755711
chr5	36779900	36780900	0.7186791349569055
chr5	36780000	36781000	0.2656334898437581
chr5	36780100	36781100	1.1701754415549774
chr5	36780200	36781200	1.450802130564191
chr5	36780300	36781300	1.5093058203408616
chr5	36780400	36781400	1.649668505009097
chr5	36780500	36781500	1.1416398726329209
chr5	36780600	36781600	1.0521377136647594
chr5	36780700	36781700	0.7846641996075929
chr5	36780800	36781800	0.7830377668511965
chr5	36780900	36781900	0.4853631724918981
chr5	36781000	36782000	0.4249574332216094
chr5	36781100	36782100	0.06640126390462435
chr5	36781200	36782200	0.5058643410375352
chr5	36781300	36782300	-0.21178078585289914
chr5	36781400	36782400	-0.3706124089813704
chr5	36781500	36782500	-0.3483478706703422
chr5	36781600	36782600	-0.2550694073927117
chr5	36781700	36782700	0.7711934164626204
chr5	36781800	36782800	0.7055435050753799
chr5	36781900	36782900	0.6938156865454745
chr5	36782600	36783600	-2.0417512620745155
chr5	36782700	36783700	-2.074853901779475
chr5	36782800	36783800	-2.097641196726192
chr5	36782900	36783900	-2.1177304916672086
chr5	36783000	36784000	-1.6958454020180478
chr5	36783100	36784100	-1.6526114225625923
chr5	36783200	36784200	-1.4795744962023518
chr5	36783300	36784300	-1.3908243948522079
chr5	36783400	36784400	-1.0689054818659938
chr5	36783500	36784500	0.3606278431979445
chr5	36783600	36784600	0.7612547083621866
chr5	36783700	36784700	1.1045292302666747
chr5	36783800	36784800	1.2791043307492496
chr5	36783900	36784900	1.5985140778617906
chr5	36784000	36785000	1.382359662343975
chr5	36784100	36785100	1.7098928833861986
chr5	36784200	36785200	2.1590492870058853
chr5	36784300	36785300	2.4083070899945294
chr5	36784400	36785400	2.4202652913683846
chr5	36784500	36785500	2.134685673026032
chr5	36784600	36785600	2.2020391346212715
chr5	36784700	36785700	2.2835451310396984
chr5	36784800	36785800	1.7396051971713475
chr5	36784900	36785900	1.4836414421924458
chr5	36785000	36786000	1.4472386039599294
chr5	36785100	36786100	1.3021789852632977
chr5	36785200	36786200	0.9306191430092108
chr5	36785300	36786300	0.4105446744774585
chr5	36785400	36786400	0.6866481113645297
chr5	36785500	36786500	0.22504452799789945
chr5	36785600	36786600	-0.03707332321163972
chr5	36785700	36786700	-0.18413872374126386
chr5	36785800	36786800	0.26560729013214457
chr5	36785900	36786900	0.3156746594831301
chr5	36786000	36787000	0.1036628748781932
chr5	36786100	36787100	-0.15062872901526586
chr5	36786200	36787200	-0.008755173642582425
chr5	36786300	36787300	-0.04821454074303042
chr5	36786400	36787400	-0.016768579823409475
chr5	36786500	36787500	0.6872444658927315
chr5	36786600	36787600	1.3581388364086076
chr5	36786700	36787700	0.9656281360692348
chr5	36786800	36787800	1.2150966914942691
chr5	36786900	36787900	1.7399673115523968
chr5	36787000	36788000	2.2117494096331187
chr5	36787100	36788100	2.661991103157173
chr5	36787200	36788200	2.4319535498353044
chr5	36787300	36788300	2.3817579002260008
chr5	36787400	36788400	2.3229602617118434
chr5	36787500	36788500	1.9390544885628385
chr5	36787600	36788600	1.2685922304712591
chr5	36787700	36788700	1.4234835410816933
chr5	36787800	36788800	0.8187149715286774
chr5	36787900	36788900	0.3385831693935037
chr5	36788000	36789000	0.24434225486149314
chr5	36788100	36789100	0.43498244547207016
chr5	36788200	36789200	0.5525491730861596
chr5	36788300	36789300	0.4042544950290212
chr5	36788400	36789400	-0.3619404941472583
chr5	36788500	36789500	-0.5636979619110907
chr5	36788600	36789600	-0.007870823649274166
chr5	36788700	36789700	-0.11350922990330335
chr5	36788800	36789800	0.5971444226042134
chr5	36788900	36789900	0.43747162814128615
chr5	36789000	36790000	0.5358214816453323
chr5	36789100	36790100	-0.034226250481623234
chr5	36789200	36790200	0.3672224293252219
chr5	36789300	36790300	0.9244392892515024
chr5	36789400	36790400	1.4295278566991414
chr5	36789500	36790500	2.0738515411563085
chr5	36789600	36790600	1.7998078805839228
chr5	36789700	36790700	1.707206577741367
chr5	36789800	36790800	1.3266267564453709
chr5	36789900	36790900	1.868431942686105
chr5	36790000	36791000	1.8807620882974996
chr5	36790100	36791100	1.7655408702398805
chr5	36790200	36791200	1.5750282834037643
chr5	36790300	36791300	1.304335134258091
chr5	36790400	36791400	1.2910540309934595
chr5	36790500	36791500	1.1032597673126576
chr5	36790600	36791600	0.9524409279420424
chr5	36790700	36791700	1.1495276420632936
chr5	36790800	36791800	1.1686008243051988
chr5	36790900	36791900	0.7724375867815011
chr5	36791000	36792000	0.5103510726684582
chr5	36791100	36792100	0.3435533439326461
chr5	36791200	36792200	0.13816753409976396
chr5	36791300	36792300	0.7822248164333124
chr5	36791400	36792400	1.1473962572545957
chr5	36791500	36792500	0.9691965198553512
chr5	36791600	36792600	1.184918023612197
chr5	36791700	36792700	1.2871479102691832
chr5	36791800	36792800	2.0019803053825243
chr5	36791900	36792900	1.7471624997123452
chr5	36792000	36793000	1.4553882708583035
chr5	36792100	36793100	2.029708848271426
chr5	36792300	36793300	1.7777606059817357
chr5	36792400	36793400	1.7913106318286844
chr5	36792500	36793500	1.5262702271316624
chr5	36792600	36793600	1.9632784481427807
chr5	36792700	36793700	1.9904165801096687
chr5	36792800	36793800	1.6086446658966167
chr5	36792900	36793900	1.5164261585049228
chr5	36793000	36794000	1.4247740141397949
chr5	36793100	36794100	1.198444319268741
chr5	36793200	36794200	1.175865470808569
chr5	36793300	36794300	1.2985889361718594
chr5	36793400	36794400	0.9292585676476774
chr5	36793500	36794500	1.0339202439823296
chr5	36793600	36794600	0.8755142374035338
chr5	36793700	36794700	1.2275629613153285
chr5	36793800	36794800	0.8948887632768328
chr5	36793900	36794900	1.3357139832905702
chr5	36794000	36795000	1.5857724206548844
chr5	36794100	36795100	1.6700583311087591
chr5	36794200	36795200	1.600817348587764
chr5	36794300	36795300	1.837371595420004
chr5	36794400	36795400	1.4582856479597122
chr5	36794500	36795500	1.5945937459814867
chr5	36794600	36795600	1.0962587418703689
chr5	36794700	36795700	0.5836032450297948
chr5	36794800	36795800	0.6808826529130121
chr5	36794900	36795900	0.4584584293715387
chr5	36795000	36796000	-0.23248682851538152
chr5	36795100	36796100	-0.1174173777121824
chr5	36795200	36796200	-0.06726876955311675
chr5	36795300	36796300	-0.415823446230848
chr5	36795400	36796400	0.9215939714466715
chr5	36795500	36796500	0.6441715924651603
chr5	36795600	36796600	0.3680761235298344
chr5	36795700	36796700	0.8068836120344482
chr5	36795800	36796800	0.9838848818678771
chr5	36795900	36796900	1.3718515224858676
chr5	36796000	36797000	2.354659122116843
chr5	36796100	36797100	2.046901298363028
chr5	36796200	36797200	1.6396447788524553
chr5	36796300	36797300	1.5931380833552018
chr5	36796400	36797400	0.7472276480706999
chr5	36796500	36797500	1.37008301485387
chr5	36796600	36797600	2.145381801992676
chr5	36796700	36797700	2.1776612219492097
chr5	36796800	36797800	2.135268949168968
chr5	36796900	36797900	1.9425832896814497
chr5	36797000	36798000	1.6531761029770633
chr5	36797100	36798100	1.4961031304235737
chr5	36797200	36798200	1.436285415192894
chr5	36797300	36798300	0.9182671193946884
chr5	36797400	36798400	0.4956316169931645
chr5	36797500	36798500	0.3033777245985176
chr5	36797600	36798600	0.21844045076910595
chr5	36797700	36798700	-0.0435730770732927
chr5	36797800	36798800	-0.5691202663824354
chr5	36797900	36798900	-0.38418984848039306
chr5	36798000	36799000	-0.36304985341500323
chr5	36798100	36799100	0.21344633683516595
chr5	36798200	36799200	1.1455739016288111
chr5	36798300	36799300	1.8898850813000536
chr5	36798400	36799400	2.3973009038105104
chr5	36798500	36799500	2.1195276668752983
chr5	36798600	36799600	1.5273821022037453
chr5	36798700	36799700	1.2408243948822866
chr5	36798800	36799800	1.5731584418607287
chr5	36798900	36799900	1.2785464155341943
chr5	36799000	36800000	1.4128887578850788
chr5	36799100	36800100	0.9106582389946452
chr5	36799200	36800200	0.6934320355690144
chr5	36799300	36800300	0.45981420327769706
chr5	36799400	36800400	0.8830763835532572
chr5	36799500	36800500	0.8645761638650789
chr5	36799600	36800600	0.8061574794766823
chr5	36799700	36800700	1.4351240505801492
chr5	36799800	36800800	1.1297812646295238
chr5	36799900	36800900	1.5313505281747424
chr5	36800000	36801000	1.1304811311199987
chr5	36800100	36801100	1.943700581651384
chr5	36800200	36801200	0.7787555956926094
chr5	36800300	36801300	0.3893722505214473
chr5	36800400	36801400	-0.13377793784718234
chr5	36800500	36801500	0.4845534486592553
chr5	36800600	36801600	0.5787005161530808
chr5	36800700	36801700	-0.2113936050944149
chr5	36800800	36801800	-0.33724269926640577
chr5	36800900	36801900	-0.9100103415559976
chr5	36801000	36802000	-0.5752353381692361
chr5	36801100	36802100	-1.6531042049761158
chr5	36801200	36802200	-1.3445316618669323
chr5	36801300	36802300	-0.6299943134137828
chr5	36801400	36802400	-0.05358843134364447
chr5	36801500	36802500	-0.02722501940421697
chr5	36801600	36802600	0.3768208070737247
chr5	36801700	36802700	0.7423702462683367
chr5	36801800	36802800	1.1728740791238683
chr5	36801900	36802900	1.4624029256147306
chr5	36802000	36803000	1.7176679214826385
chr5	36802100	36803100	2.0900229092381006
chr5	36802200	36803200	2.561287614047528
chr5	36802300	36803300	2.1883358369793897
chr5	36802400	36803400	1.4239527761939306
chr5	36802500	36803500	1.2327872612837496
chr5	36802600	36803600	1.100995429530048
chr5	36802700	36803700	0.8939573504591747
chr5	36802800	36803800	1.022400760432512
chr5	36802900	36803900	1.0464214888831498
chr5	36803000	36804000	0.5794773884045935
chr5	36803100	36804100	0.7195901105348497
chr5	36803600	36804600	0.6961551317328424
chr5	36803700	36804700	1.1727422349135228
chr5	36803800	36804800	1.9086701858738149
chr5	36803900	36804900	1.7896588425511826
chr5	36804000	36805000	1.5359582533419296
chr5	36804100	36805100	1.5975463713407572
chr5	36805200	36806200	1.8214711139542576
chr5	36805300	36806300	2.0480725544263594
chr5	36805600	36806600	1.8189564903980224
chr5	36805700	36806700	1.2764155779028747
chr5	36805800	36806800	0.9559592762557378
chr5	36805900	36806900	0.6109497492264571
chr5	36806000	36807000	0.041023987653239564
chr5	36806100	36807100	-0.2537870553492935
chr5	36806200	36807200	-0.9331710550076489
chr5	36806300	36807300	-1.1642773859210198
chr5	36806400	36807400	-0.597216733564476
chr5	36806500	36807500	-0.7546851700315366
chr5	36806800	36807800	-1.2540993958025748
chr5	36807100	36808100	-1.0738947822110054
chr5	36807200	36808200	-1.4361728555485125
chr5	36807300	36808300	-1.3235989507946613
chr5	36807400	36808400	-1.4880938450912995
chr5	36807500	36808500	-2.0504100352716863
chr5	36807600	36808600	-1.9972480957720389
chr5	36807700	36808700	-2.656786743021966
chr5	36807800	36808800	-1.9552259386588744
chr5	36807900	36808900	-1.883572066097314
chr5	36808000	36809000	-1.9354937480106726
chr5	36808100	36809100	-2.067784035315254
chr5	36808200	36809200	-1.9448874183298608
chr5	36808300	36809300	-1.4828293933893797
chr5	36808400	36809400	-0.7629020650557339
chr5	36808500	36809500	0.11981091564709748
chr5	36808600	36809600	-0.4242325019088394
chr5	36808700	36809700	0.5917952107351172
chr5	36808800	36809800	0.6044646434019848
chr5	36808900	36809900	0.6475540214237966
chr5	36809000	36810000	0.8366931896785763
chr5	36809100	36810100	1.5290126918740237
chr5	36809200	36810200	1.5784586848826323
chr5	36809300	36810300	0.5901719303443651
chr5	36809400	36810400	0.02432059468976542
chr5	36809500	36810500	-0.6604905172616924
chr5	36809600	36810600	-0.4183435660709508
chr5	36809700	36810700	-0.957605896723804
chr5	36809800	36810800	-1.3612586445000725
chr5	36809900	36810900	-1.8696401728006071
chr5	36810000	36811000	-1.7245808587158968
chr5	36810100	36811100	-2.1784493290742817
chr5	36810200	36811200	-2.2514348677311817
chr5	36810300	36811300	-1.4890523442561798
chr5	36810400	36811400	-1.923060741982008
chr5	36810500	36811500	-1.7826360946160842
chr5	36810600	36811600	-2.034935071543888
chr5	36810700	36811700	-2.241418622394757
chr5	36810800	36811800	-2.5685592877207326
chr5	36810900	36811900	-3.1045142204239933
chr5	36811000	36812000	-3.9930404709403415
chr5	36811100	36812100	-3.9706348643075913
chr5	36811200	36812200	-3.852060125278263
chr5	36811300	36812300	-4.37073626633328
chr5	36811400	36812400	-3.994449285230585
chr5	36811500	36812500	-3.9247873246646763
chr5	36811600	36812600	-3.775217128548424
chr5	36811700	36812700	-3.8886885965910967
chr5	36811800	36812800	-3.8442596542805614
chr5	36811900	36812900	-3.3995492144133284
chr5	36812000	36813000	-3.375915202143234
chr5	36812100	36813100	-3.295761616252633
chr5	36812200	36813200	-3.7835248863872017
chr5	36812300	36813300	-3.3961082742275925
chr5	36812400	36813400	-3.5438594953894533
chr5	36812500	36813500	-3.8794838467175543
chr5	36812600	36813600	-3.648790864418799
chr5	36813000	36814000	-1.8878158232777078
chr5	36813100	36814100	-1.1754647671511662
chr5	36813200	36814200	-1.0624500522880072
chr5	36813300	36814300	-0.5342573608395055
chr5	36813400	36814400	0.012792538514404574
chr5	36813500	36814500	-0.05837291627837436
chr5	36813600	36814600	0.2978179697700978
chr5	36813700	36814700	-0.33056568011128745
chr5	36813800	36814800	0.16734314003340886
chr5	36813900	36814900	0.2572914925837978
chr5	36814000	36815000	0.4212249067865332
chr5	36814100	36815100	-0.0008928963785773963
chr5	36814200	36815200	0.435429228833952
chr5	36814300	36815300	-0.03165961521361923
chr5	36814400	36815400	-0.2161191507089053
chr5	36814500	36815500	0.20047228163928427
chr5	36814600	36815600	-0.3282137916743469
chr5	36814700	36815700	0.4920223221600623
chr5	36814800	36815800	0.8881309936182972
chr5	36814900	36815900	1.0814894832005768
chr5	36815000	36816000	1.104110952866292
chr5	36815100	36816100	1.5715741618612111
chr5	36815200	36816200	1.6792359338790834
chr5	36815300	36816300	1.4981679779772152
chr5	36815400	36816400	1.2167713201118755
chr5	36815500	36816500	0.8569747141233567
chr5	36815600	36816600	1.1537213407487463
chr5	36815700	36816700	1.4060586854746422
chr5	36815800	36816800	0.4579238612916562
chr5	36815900	36816900	0.6549121589049354
chr5	36816000	36817000	0.38280339302957045
chr5	36816100	36817100	-0.2061587047246161
chr5	36816200	36817200	-0.1778124385495997
chr5	36816300	36817300	0.6402015748275854
chr5	36816400	36817400	0.7678562152239717
chr5	36816500	36817500	1.3940133670888897
chr5	36816600	36817600	1.1086662336270985
chr5	36816700	36817700	0.19439005840064802
chr5	36816800	36817800	0.9785841836434621
chr5	36816900	36817900	0.8131127839741815
chr5	36817000	36818000	0.9509241153762492
chr5	36817100	36818100	1.534368580307398
chr5	36817200	36818200	1.1994536702468703
chr5	36817300	36818300	0.9917951277469887
chr5	36817400	36818400	1.1958937558941607
chr5	36817500	36818500	0.7055421279584224
chr5	36817600	36818600	1.2757061089976869
chr5	36817700	36818700	1.934370722509964
chr5	36817800	36818800	1.5970089601837338
chr5	36817900	36818900	1.4266860067817226
chr5	36818000	36819000	1.449235408649733
chr5	36818100	36819100	1.2473603661795196
chr5	36818200	36819200	1.562723801953027
chr5	36818300	36819300	1.4911447962289472
chr5	36818400	36819400	1.2524490721998336
chr5	36818500	36819500	0.7924230432232703
chr5	36818600	36819600	0.423513836660424
chr5	36818700	36819700	0.41070849907034696
chr5	36818800	36819800	0.5338844710587944
chr5	36818900	36819900	0.30064395485492545
chr5	36819000	36820000	0.07189051234328142
chr5	36819100	36820100	0.22016997863882365
chr5	36819200	36820200	0.11499035503066912
chr5	36819300	36820300	-0.05039560815125325
chr5	36819400	36820400	0.20594600522344286
chr5	36819500	36820500	1.0413326635503826
chr5	36819600	36820600	1.1680011317386672
chr5	36819700	36820700	1.0385731547555688
chr5	36820800	36821800	-1.0486108094577924
chr5	36820900	36821900	0.3789812731059797
chr5	36821000	36822000	0.6310179255701616
chr5	36821100	36822100	0.6781406013610287
chr5	36821200	36822200	0.9090827129141256
chr5	36821300	36822300	0.7580749641730335
chr5	36821400	36822400	1.1696151119575189
chr5	36821500	36822500	1.517287071553528
chr5	36821600	36822600	1.4291183585963116
chr5	36821700	36822700	1.0179039976254525
chr5	36821800	36822800	0.42658416880223626
chr5	36821900	36822900	-0.12227917226626135
chr5	36822000	36823000	-0.2919488602246823
chr5	36822100	36823100	0.07787882907853297
chr5	36822200	36823200	-0.11796743328725764
chr5	36822300	36823300	0.03750270241688189
chr5	36822400	36823400	-0.404257864919596
chr5	36822500	36823500	-0.4248536800581039
chr5	36822600	36823600	-0.20343863325244865
chr5	36822700	36823700	-0.17278240155454125
chr5	36822800	36823800	0.6448007863930615
chr5	36822900	36823900	0.9299456162002976
chr5	36823000	36824000	1.1461558744714249
chr5	36823100	36824100	0.4275719537211939
chr5	36823200	36824200	0.7251745845562846
chr5	36823300	36824300	1.274010919844066
chr5	36823400	36824400	1.1969998897258751
chr5	36823500	36824500	0.9024334071951567
chr5	36823600	36824600	1.0536464180203136
chr5	36823700	36824700	1.0901003907975402
chr5	36823800	36824800	1.0367254993064483
chr5	36823900	36824900	0.5340181468282444
chr5	36824000	36825000	0.4796966579305954
chr5	36824100	36825100	0.3061912832818562
chr5	36824200	36825200	0.09738258265420052
chr5	36824300	36825300	-1.0566018825608663
chr5	36824400	36825400	-1.253740131542126
chr5	36824500	36825500	-1.1979772116449998
chr5	36824600	36825600	-1.0731297444470818
chr5	36824700	36825700	-1.113201355826496
chr5	36824800	36825800	-1.1311674437878514
chr5	36824900	36825900	-1.1468587718339558
chr5	36825000	36826000	-1.066659289469454
chr5	36825100	36826100	-1.050339384785869
chr5	36825200	36826200	-1.0261043585416405
chr5	36825300	36826300	-0.6245696864222356
chr5	36825400	36826400	-0.2460939296971684
chr5	36825500	36826500	-0.05455158670297392
chr5	36825600	36826600	-0.33649916689804804
chr5	36825700	36826700	0.05533670877208517
chr5	36825800	36826800	0.3663200728598783
chr5	36825900	36826900	1.0264028774014646
chr5	36827000	36828000	0.830631690797495
chr5	36827100	36828100	0.9701875219595686
chr5	36827200	36828200	1.4974256705510398
chr5	36827300	36828300	1.5060215100071863
chr5	36827400	36828400	1.2646429279583793
chr5	36827500	36828500	1.4297742588493347
chr5	36827600	36828600	1.0952580547859556
chr5	36827700	36828700	0.8454437875245892
chr5	36827800	36828800	1.4304592252189297
chr5	36827900	36828900	0.8761463727791594
chr5	36828000	36829000	-0.08402488046052153
chr5	36828100	36829100	0.3914745729661818
chr5	36828200	36829200	-0.28568421286055073
chr5	36828300	36829300	-0.40563380893819023
chr5	36828400	36829400	-0.28588872010854194
chr5	36828500	36829500	-0.3266123948254223
chr5	36828600	36829600	0.5119002517417341
chr5	36828700	36829700	0.4106366851096634
chr5	36828800	36829800	0.0665871765742326
chr5	36828900	36829900	0.6503686906018118
chr5	36829000	36830000	0.6494204403411454
chr5	36829100	36830100	-0.1991301710200436
chr5	36829200	36830200	0.081576986041006
chr5	36829300	36830300	0.9615598931318516
chr5	36829400	36830400	0.9889204316094632
chr5	36829500	36830500	1.031880063324918
chr5	36829600	36830600	0.2869652305430723
chr5	36829700	36830700	0.4464869305858274
chr5	36829800	36830800	0.7420763196008392
chr5	36829900	36830900	0.9910515179117256
chr5	36830000	36831000	1.1168202284588176
chr5	36830100	36831100	1.9405954047086151
chr5	36830200	36831200	2.1835546379657083
chr5	36830300	36831300	1.909501493017148
chr5	36830400	36831400	2.129635993488967
chr5	36830500	36831500	2.537417609364521
chr5	36830600	36831600	2.530845864595879
chr5	36830700	36831700	2.6205664572454865
chr5	36830800	36831800	2.4409871992144354
chr5	36830900	36831900	1.961948634121672
chr5	36831000	36832000	2.2862659604564968
chr5	36831100	36832100	1.7208397102701911
chr5	36831200	36832200	1.4018207731820784
chr5	36831300	36832300	0.7664267492640943
chr5	36831400	36832400	0.5383284573381492
chr5	36831900	36832900	2.4087244964085985
chr5	36832000	36833000	1.9943892326059838
chr5	36832100	36833100	2.3539050980957903
chr5	36832200	36833200	1.967896866843427
chr5	36832300	36833300	2.0240210179181672
chr5	36832400	36833400	2.061308489900557
chr5	36832500	36833500	2.085725056450676
chr5	36832600	36833600	1.697899344366998
chr5	36832700	36833700	1.733048027207667
chr5	36834000	36835000	0.7486064149247356
chr5	36834100	36835100	0.6570418361706354
chr5	36834200	36835200	0.5032485227519935
chr5	36834300	36835300	0.4831121796256329
chr5	36834400	36835400	0.0034854932262293184
chr5	36834500	36835500	-0.37522665024550855
chr5	36834600	36835600	-1.5168755796027849
chr5	36834700	36835700	-1.2538003704802112
chr5	36834800	36835800	-0.1784663212802617
chr5	36834900	36835900	0.22106700795327128
chr5	36835000	36836000	0.24615068555987205
chr5	36835100	36836100	0.1939819211995296
chr5	36835200	36836200	-0.03135638318369633
chr5	36835300	36836300	0.7113054053990276
chr5	36835400	36836400	1.3671308898095773
chr5	36835500	36836500	1.73801383126999
chr5	36835600	36836600	1.8497506878172725
chr5	36835700	36836700	2.0747412626736152
chr5	36835800	36836800	1.2970271559290494
chr5	36835900	36836900	1.123356016859444
chr5	36836000	36837000	1.3845233242629809
chr5	36836100	36837100	1.1319517834467996
chr5	36836200	36837200	1.1754226877135523
chr5	36836300	36837300	0.1896383988436844
chr5	36836400	36837400	0.09664132596073367
chr5	36836500	36837500	0.30500346983000104
chr5	36836600	36837600	1.2307592736810593
chr5	36836700	36837700	0.8703700672055265
chr5	36836800	36837800	0.735596178564801
chr5	36836900	36837900	0.6330671831838628
chr5	36837000	36838000	0.12915132532892773
chr5	36837100	36838100	0.48494081387234
chr5	36837200	36838200	0.8248177184102388
chr5	36837300	36838300	1.67247016518963
chr5	36837400	36838400	1.283064369321853
chr5	36837500	36838500	0.905082821710572
chr5	36837600	36838600	0.804983133872333
chr5	36837700	36838700	0.99576552251689
chr5	36837800	36838800	0.6396716858323175
chr5	36837900	36838900	1.0878249084917988
chr5	36838000	36839000	1.36397961593033
chr5	36838100	36839100	1.9110860428486112
chr5	36838200	36839200	1.655962481791277
chr5	36838300	36839300	1.3158036890762488
chr5	36838400	36839400	1.4275781013417947
chr5	36838500	36839500	1.6702230931852209
chr5	36838600	36839600	1.7072133813462995
chr5	36838700	36839700	1.2966124391831921
chr5	36838800	36839800	1.5026820364361302
chr5	36838900	36839900	1.2364186519798104
chr5	36839000	36840000	1.0227743677354826
chr5	36839100	36840100	0.4538871031808425
chr5	36839200	36840200	-0.07949684700024562
chr5	36839300	36840300	0.14345460636419094
chr5	36839400	36840400	0.02585507679394931
chr5	36839500	36840500	-0.032891299445101226
chr5	36839600	36840600	-0.5965266232143698
chr5	36839700	36840700	0.4675721651553658
chr5	36839800	36840800	0.9640824637369672
chr5	36839900	36840900	0.9065010486637648
chr5	36840000	36841000	1.012724923596815
chr5	36840100	36841100	0.853109350657761
chr5	36840200	36841200	1.8117930677243488
chr5	36840300	36841300	1.2124864802471982
chr5	36840400	36841400	1.919206254792685
chr5	36840500	36841500	2.1974940486422394
chr5	36840600	36841600	2.3052669682104434
chr5	36840700	36841700	1.7915914427101616
chr5	36840800	36841800	1.2272989315782163
chr5	36840900	36841900	1.9890236015104457
chr5	36841000	36842000	1.9071120882719177
chr5	36841100	36842100	2.129238504207
chr5	36841200	36842200	1.7467961415939068
chr5	36841300	36842300	1.9986081542957
chr5	36841400	36842400	1.1862517339510044
chr5	36841500	36842500	1.4185557939890994
chr5	36841600	36842600	1.3313791923283698
chr5	36841700	36842700	0.5521564998562903
chr5	36841800	36842800	1.143690473317457
chr5	36841900	36842900	0.4972605830845613
chr5	36842000	36843000	0.2108052867411673
chr5	36842100	36843100	0.4317799609383564
chr5	36842200	36843200	0.17042364373399765
chr5	36842300	36843300	0.7108676379258431
chr5	36842400	36843400	1.1544467259346822
chr5	36842500	36843500	0.7436152353778083
chr5	36842600	36843600	1.1256360520237405
chr5	36842700	36843700	1.6402020915800792
chr5	36842800	36843800	1.2934848236542325
chr5	36842900	36843900	1.3586536425585058
chr5	36843000	36844000	1.946336701452981
chr5	36843100	36844100	1.2112570251667991
chr5	36843200	36844200	1.4970812593564495
chr5	36843300	36844300	0.9178718307296584
chr5	36843400	36844400	1.3763468352374038
chr5	36843500	36844500	0.9254898526158192
chr5	36843600	36844600	0.3554161450598433
chr5	36843700	36844700	0.5822758693323873
chr5	36843800	36844800	0.5106297383275448
chr5	36843900	36844900	-0.08143001998134118
chr5	36844000	36845000	-0.5644272516069079
chr5	36844100	36845100	-0.7012080250278305
chr5	36844200	36845200	-0.5530292479798995
chr5	36844300	36845300	-0.5594212611135497
chr5	36844400	36845400	-1.313154104663598
chr5	36844500	36845500	-0.9443492609187579
chr5	36844600	36845600	-0.7081657182433002
chr5	36844700	36845700	-0.8530109624063584
chr5	36844800	36845800	-0.4857527365927395
chr5	36844900	36845900	-0.33046626616878433
chr5	36845000	36846000	0.10633617385481882
chr5	36845100	36846100	0.8039133131709271
chr5	36845200	36846200	1.0777310398654196
chr5	36845300	36846300	1.1029788705124337
chr5	36845400	36846400	0.9890073101599656
chr5	36845500	36846500	1.2334773947526154
chr5	36845600	36846600	1.1662795938769093
chr5	36845700	36846700	1.4112917223249142
chr5	36845800	36846800	1.1990908036037382
chr5	36845900	36846900	1.4215429171777647
chr5	36846000	36847000	1.2554095126067244
chr5	36846100	36847100	1.1323070565928126
chr5	36846200	36847200	0.6439452927661885
chr5	36846300	36847300	0.8951465520990823
chr5	36846400	36847400	1.1002077710805842
chr5	36846500	36847500	0.9130918738622148
chr5	36846600	36847600	0.8104448070560741
chr5	36846700	36847700	0.5068093972172478
chr5	36846800	36847800	0.15242485696088354
chr5	36846900	36847900	-0.2538891259147393
chr5	36847000	36848000	-0.4270881358060813
chr5	36847100	36848100	-0.05130759497629126
chr5	36847200	36848200	0.13488527697539446
chr5	36847300	36848300	-0.4580415309316966
chr5	36847400	36848400	-0.13962142354930324
chr5	36847500	36848500	-0.5873183564495527
chr5	36847600	36848600	-0.12109857400206085
chr5	36847700	36848700	-0.5206680104582709
chr5	36847800	36848800	-0.04108174873676571
chr5	36847900	36848900	0.601656046947363
chr5	36848000	36849000	0.9293595211300967
chr5	36848100	36849100	0.5096915225832345
chr5	36848200	36849200	0.3222339725532441
chr5	36848300	36849300	0.7763838795170716
chr5	36848400	36849400	1.0411683137262229
chr5	36848500	36849500	1.4530132922205192
chr5	36848600	36849600	0.9647848696398944
chr5	36848700	36849700	1.0558565821860542
chr5	36848800	36849800	0.7652790620678723
chr5	36848900	36849900	0.8577595451821989
chr5	36849000	36850000	1.2023977482264145
chr5	36849100	36850100	0.7443350960133709
chr5	36849200	36850200	0.4906845715949978
chr5	36849300	36850300	0.6162184220834912
chr5	36849400	36850400	-0.3952849201930386
chr5	36849500	36850500	-0.4503636068909913
chr5	36849600	36850600	-0.3070689050355253
chr5	36849700	36850700	-0.016883372724738784
chr5	36849800	36850800	-0.19282626760820912
chr5	36849900	36850900	-0.16033922061376754
chr5	36850000	36851000	-1.202959250803877
chr5	36850100	36851100	-0.24051406214048704
chr5	36850200	36851200	-0.26255665662077315
chr5	36850300	36851300	-0.6858590053649735
chr5	36850400	36851400	-0.9287272901857194
chr5	36850500	36851500	-1.880507381589607
chr5	36850600	36851600	-2.2592306761206418
chr5	36850700	36851700	-2.626114352650742
chr5	36850800	36851800	-2.684168113060704
chr5	36850900	36851900	-3.287336656720962
chr5	36851000	36852000	-2.522967225840505
chr5	36851100	36852100	-2.8892727327126324
chr5	36851200	36852200	-2.472877063627145
chr5	36851300	36852300	-2.436386825946312
chr5	36851400	36852400	-2.0418580652961977
chr5	36851500	36852500	-1.2527694105675489
chr5	36851600	36852600	-1.3766370102461645
chr5	36851700	36852700	-0.9873617730646632
chr5	36851800	36852800	-0.4920519344851479
chr5	36851900	36852900	-0.09458458834198076
chr5	36852200	36853200	-0.2516231936819991
chr5	36852700	36853700	0.9604873755704374
chr5	36852800	36853800	1.049940627050437
chr5	36852900	36853900	1.0155219312694457
chr5	36853000	36854000	1.3769787115522165
chr5	36853100	36854100	1.1201541058653102
chr5	36853200	36854200	1.1331604999571414
chr5	36853300	36854300	1.2939582389304995
chr5	36853400	36854400	1.1485583244642483
chr5	36853500	36854500	2.0030610183245634
chr5	36853600	36854600	2.034463785780439
chr5	36853700	36854700	1.2977091915045833
chr5	36853800	36854800	0.6028714680661835
chr5	36853900	36854900	0.7929800974088154
chr5	36854000	36855000	0.8103402383161475
chr5	36854100	36855100	1.1377327651790041
chr5	36854200	36855200	1.0021947515400995
chr5	36854300	36855300	0.5280572517182963
chr5	36854400	36855400	1.131847877116121
chr5	36854500	36855500	1.0409946922905071
chr5	36854600	36855600	1.3922931319641232
chr5	36854700	36855700	1.9326537633617475
chr5	36854800	36855800	1.8008023464977052
chr5	36854900	36855900	1.6836415275137255
chr5	36855000	36856000	1.689542262474855
chr5	36855100	36856100	1.6852200956916663
chr5	36855200	36856200	1.5698895969798323
chr5	36855300	36856300	2.2202592625845265
chr5	36855400	36856400	1.3614169475332325
chr5	36855500	36856500	1.1987321436539726
chr5	36855600	36856600	0.7262441047283879
chr5	36855700	36856700	0.6518923432068213
chr5	36855800	36856800	1.8353654227057248
chr5	36855900	36856900	1.5217248474917155
chr5	36856000	36857000	1.2415911856665882
chr5	36856100	36857100	1.0408252949850645
chr5	36856200	36857200	1.5465339491323609
chr5	36856300	36857300	1.3844358538080177
chr5	36856400	36857400	1.529645103347644
chr5	36856500	36857500	1.7900342364261828
chr5	36856600	36857600	2.07426777717383
chr5	36856700	36857700	2.3639400673301707
chr5	36856800	36857800	2.1211767622720465
chr5	36856900	36857900	2.329495513707621
chr5	36857000	36858000	2.491389504094051
chr5	36857100	36858100	2.5706298341010343
chr5	36857200	36858200	2.4389804554670667
chr5	36857300	36858300	2.0318991982342567
chr5	36857400	36858400	2.3031374432602614
chr5	36857500	36858500	1.938046632946928
chr5	36857600	36858600	1.7701378240743135
chr5	36857700	36858700	1.6701260123003832
chr5	36857800	36858800	1.2899511608685728
chr5	36857900	36858900	1.6201580029011262
chr5	36858000	36859000	1.484679192411858
chr5	36858100	36859100	1.1294554004931117
chr5	36858200	36859200	1.113018648309072
chr5	36858300	36859300	0.9752377769319778
chr5	36858400	36859400	0.8713551398356832
chr5	36858500	36859500	0.955147075701682
chr5	36858600	36859600	1.0957896570259282
chr5	36858700	36859700	0.2828203627078497
chr5	36858800	36859800	0.5644135395605299
chr5	36858900	36859900	0.4018864642864247
chr5	36859000	36860000	0.8110523616763858
chr5	36859100	36860100	1.353959224050081
chr5	36859200	36860200	1.6042775239067586
chr5	36859300	36860300	1.5790392588574895
chr5	36859400	36860400	1.8172694289853129
chr5	36859500	36860500	2.0499604354023933
chr5	36859600	36860600	2.483392346967711
chr5	36859700	36860700	3.076205006827545
chr5	36859800	36860800	3.216793370200434
chr5	36859900	36860900	2.8493360178840312
chr5	36860000	36861000	2.14323710120834
chr5	36860100	36861100	1.3926430842299955
chr5	36860200	36861200	1.2712839937494316
chr5	36860300	36861300	1.8014445717666137
chr5	36860400	36861400	1.7366815993430638
chr5	36860500	36861500	1.6793981790081367
chr5	36860600	36861600	1.1579195874917958
chr5	36860700	36861700	1.3493099630767624
chr5	36860800	36861800	1.2428085922554104
chr5	36860900	36861900	1.6320705204991268
chr5	36861000	36862000	2.0794958197095976
chr5	36861100	36862100	2.6814488974456907
chr5	36861200	36862200	2.6182525989326573
chr5	36861300	36862300	1.9894717649124287
chr5	36861400	36862400	2.1998134059899206
chr5	36861500	36862500	1.9452156260462607
chr5	36861600	36862600	2.1091350128176978
chr5	36861700	36862700	2.005467968150942
chr5	36861800	36862800	1.809111886308086
chr5	36861900	36862900	1.8690146755715404
chr5	36862000	36863000	2.304097986773542
chr5	36862100	36863100	1.8597793994559844
chr5	36862200	36863200	1.8571891614618603
chr5	36862300	36863300	2.3519420879600994
chr5	36862400	36863400	2.219775592332391
chr5	36862500	36863500	2.3559621276752596
chr5	36862600	36863600	2.334144221450748
chr5	36862700	36863700	2.3632236723557383
chr5	36862800	36863800	2.3987579785498503
chr5	36862900	36863900	2.3593965636748364
chr5	36863000	36864000	2.171404136707224
chr5	36863100	36864100	2.662282204431561
chr5	36863200	36864200	2.6820223584726066
chr5	36863300	36864300	2.7821719291723186
chr5	36863400	36864400	2.5142599242987127
chr5	36864400	36865400	2.33429929454823
chr5	36864500	36865500	2.3158258190478813
chr5	36864600	36865600	2.4794333548316816
chr5	36864700	36865700	2.678827761958148
chr5	36864800	36865800	2.4498263492033523
chr5	36864900	36865900	2.1229534988275494
chr5	36865000	36866000	2.598280063029203
chr5	36865100	36866100	2.6129504642178008
chr5	36865200	36866200	2.5779627249891823
chr5	36865300	36866300	2.955174131224587
chr5	36865400	36866400	3.165329229204181
chr5	36865500	36866500	3.1901838127562425
chr5	36865600	36866600	3.6726930984175086
chr5	36865700	36866700	3.6720845032075853
chr5	36865800	36866800	3.3970908206041264
chr5	36865900	36866900	3.3772436640852037
chr5	36866000	36867000	2.3538898604858463
chr5	36866100	36867100	2.069507254874061
chr5	36866200	36867200	2.1409892265545447
chr5	36866300	36867300	2.0390137843879472
chr5	36866400	36867400	1.689156965667333
chr5	36866500	36867500	1.4293297700448802
chr5	36866600	36867600	1.2179538893335642
chr5	36866700	36867700	1.1890494760299248
chr5	36866800	36867800	1.4710426830701788
chr5	36866900	36867900	1.140878003785595
chr5	36867000	36868000	1.0779695045681639
chr5	36867100	36868100	0.5855873519828805
chr5	36867200	36868200	1.0068107817991128
chr5	36867300	36868300	1.337879172196728
chr5	36867400	36868400	1.3443089882122257
chr5	36867500	36868500	1.866130309324113
chr5	36867600	36868600	1.7924514096907842
chr5	36867700	36868700	2.01373146615844
chr5	36867800	36868800	1.9864984960213887
chr5	36867900	36868900	2.252005842443782
chr5	36868000	36869000	2.947534757442521
chr5	36868100	36869100	3.196035524375078
chr5	36868200	36869200	2.442967130776533
chr5	36868300	36869300	2.0635500572424545
chr5	36868400	36869400	1.5845651956331248
chr5	36868500	36869500	0.8018705085361043
chr5	36868600	36869600	0.6997107018315935
chr5	36868700	36869700	0.3496875044526112
chr5	36868800	36869800	-0.050234464616922415
chr5	36868900	36869900	0.19417111773319232
chr5	36869000	36870000	-0.12978018203637753
chr5	36869100	36870100	-0.35013883115280536
chr5	36869200	36870200	-0.3359589588686683
chr5	36869300	36870300	-0.16187765650990654
chr5	36869400	36870400	0.2414959222094832
chr5	36869500	36870500	0.8004694686420106
chr5	36869600	36870600	0.2852883694669254
chr5	36869700	36870700	-0.09592781208990876
chr5	36869800	36870800	-0.11237738558640692
chr5	36869900	36870900	-0.4801150717846504
chr5	36870000	36871000	0.08824700955522054
chr5	36870100	36871100	0.09771379515452712
chr5	36870200	36871200	-0.05109176254256123
chr5	36870300	36871300	-0.39469678291137983
chr5	36870400	36871400	-0.4849047967245711
chr5	36871500	36872500	1.5887540573680277
chr5	36871600	36872600	2.401668647952331
chr5	36871700	36872700	2.089995564684098
chr5	36871800	36872800	2.372891255146357
chr5	36871900	36872900	2.21182506157486
chr5	36872000	36873000	2.360277633878259
chr5	36872100	36873100	1.9207635865805548
chr5	36872200	36873200	2.2542581708022302
chr5	36872300	36873300	2.186103900305058
chr5	36872400	36873400	2.2500787261209543
chr5	36872500	36873500	2.658059111551712
chr5	36872600	36873600	1.9734446602843807
chr5	36872700	36873700	2.2933659441716125
chr5	36872800	36873800	1.2885072372156945
chr5	36872900	36873900	0.9111726060012528
chr5	36873000	36874000	0.7671724569776714
chr5	36873100	36874100	0.982550375862584
chr5	36873200	36874200	1.1508008097182023
chr5	36873300	36874300	2.0256549349226343
chr5	36873400	36874400	2.394191578010881
chr5	36873500	36874500	2.1245313445219005
chr5	36873600	36874600	2.5268026567550086
chr5	36873700	36874700	2.939149041400082
chr5	36873800	36874800	3.5963893700120924
chr5	36873900	36874900	4.136406496672232
chr5	36874000	36875000	3.604641966385521
chr5	36874100	36875100	3.672500363225416
chr5	36874200	36875200	3.4485893086806048
chr5	36874300	36875300	2.2137718546779035
chr5	36874400	36875400	1.7240583715305613
chr5	36874500	36875500	1.6857615403908237
chr5	36874600	36875600	1.5735714677606754
chr5	36874700	36875700	1.2304910108784215
chr5	36874800	36875800	0.9744369093306876
chr5	36874900	36875900	0.4417721878378951
chr5	36875000	36876000	1.3550848022861972
chr5	36875100	36876100	1.5127614697738547
chr5	36875200	36876200	1.6127287220165587
chr5	36875300	36876300	1.7211254958247342
chr5	36875400	36876400	1.50566278135777
chr5	36875500	36876500	2.060468994927104
chr5	36875600	36876600	2.9092011741802457
chr5	36875700	36876700	3.1941387836059087
chr5	36875800	36876800	3.2223865148537003
chr5	36876900	36877900	1.3616538539231144
chr5	36877000	36878000	0.9632941843542855
chr5	36877100	36878100	0.8454412404975555
chr5	36877200	36878200	0.6498735972574017
chr5	36877300	36878300	1.2505571126748731
chr5	36877400	36878400	0.743362678516374
chr5	36877500	36878500	0.4597381642580841
chr5	36877600	36878600	0.048933889634490566
chr5	36877700	36878700	1.4492482003057308
chr5	36877800	36878800	1.27576034812744
chr5	36877900	36878900	1.0961884446495354
chr5	36878000	36879000	1.4783364176740847
chr5	36878100	36879100	1.3542337156155555
chr5	36878200	36879200	1.6846440887124499
chr5	36878300	36879300	1.1679323542401585
chr5	36878400	36879400	1.7380903271272972
chr5	36878500	36879500	1.3594628969042342
chr5	36878600	36879600	1.5452885089365598
chr5	36878700	36879700	1.5843988450961155
chr5	36878800	36879800	1.6480978188395197
chr5	36878900	36879900	1.419643211040692
chr5	36879000	36880000	1.1962949393060553
chr5	36879100	36880100	1.3104109899279421
chr5	36879200	36880200	0.9282426333260164
chr5	36879300	36880300	0.9173431118678864
chr5	36879400	36880400	0.3025629749711493
chr5	36879500	36880500	0.3484150711804069
chr5	36879600	36880600	0.005146473645650504
chr5	36879700	36880700	0.3721732054231899
chr5	36879800	36880800	-0.3042096521633126
chr5	36879900	36880900	-0.3323121958031145
chr5	36880000	36881000	-0.442339564878682
chr5	36880100	36881100	-0.7591516569715616
chr5	36880200	36881200	-0.6669057775027508
chr5	36880300	36881300	-1.1686284154715658
chr5	36880400	36881400	-0.9614355426033346
chr5	36880500	36881500	-1.2423228029396365
chr5	36880600	36881600	-1.2667741725273591
chr5	36880700	36881700	-2.2587400963225828
chr5	36880800	36881800	-1.6612813544006662
chr5	36880900	36881900	-0.9843270041068738
chr5	36881000	36882000	-1.3159469263038515
chr5	36881100	36882100	-1.092162245929263
chr5	36881200	36882200	-0.9508759148943003
chr5	36881300	36882300	-0.3232361043529959
chr5	36881400	36882400	-0.8475158168448499
chr5	36881500	36882500	-0.16861077625911505
chr5	36881600	36882600	-0.233325943445885
chr5	36881700	36882700	0.2716098608340343
chr5	36881800	36882800	0.18361385736329724
chr5	36881900	36882900	-0.7653331592912236
chr5	36882000	36883000	-0.5339024635452161
chr5	36882100	36883100	-0.5586419906896548
chr5	36882200	36883200	0.05567554204795183
chr5	36882300	36883300	-0.5785338743586936
chr5	36882400	36883400	-0.12428958657560422
chr5	36882500	36883500	-0.7912975376889662
chr5	36882600	36883600	-0.9949651471591696
chr5	36882700	36883700	-0.9116513755488568
chr5	36882800	36883800	-0.3648171316812409
chr5	36882900	36883900	0.09469063121791664
chr5	36883000	36884000	0.17482044070603903
chr5	36883100	36884100	0.050995008648533374
chr5	36883200	36884200	-0.4944420500501826
chr5	36883300	36884300	-0.3882825801205232
chr5	36883400	36884400	-0.08709552553658023
chr5	36883500	36884500	-0.5933348457215718
chr5	36883600	36884600	-0.2256670775012332
chr5	36883700	36884700	0.04996211673891785
chr5	36883800	36884800	-0.5346485492203772
chr5	36883900	36884900	-1.0906799103659517
chr5	36884000	36885000	-1.1584276202808794
chr5	36884100	36885100	-0.9381794580928341
chr5	36884200	36885200	-0.4506586927980358
chr5	36884300	36885300	0.034718474333098284
chr5	36884400	36885400	0.8971279365981818
chr5	36884500	36885500	1.8389937480163585
chr5	36884600	36885600	2.3469199276295827
chr5	36884700	36885700	2.058129631192637
chr5	36884800	36885800	2.4618158098721152
chr5	36884900	36885900	2.244253304678286
chr5	36885000	36886000	2.1884007616505983
chr5	36885100	36886100	2.545597155617388
chr5	36885200	36886200	2.071293114832147
chr5	36885300	36886300	2.5087954599492903
chr5	36885400	36886400	1.7913406198344428
chr5	36885500	36886500	1.335426222397157
chr5	36885600	36886600	0.7152919195202123
chr5	36885700	36886700	0.5621484083862124
chr5	36885800	36886800	0.21368723276961665
chr5	36885900	36886900	1.0249759860496108
chr5	36886000	36887000	0.6446174676127023
chr5	36886100	36887100	0.4921614662217082
chr5	36886200	36887200	0.26540751803163204
chr5	36886300	36887300	-0.9198101446547552
chr5	36886400	36887400	-1.4571819762557396
chr5	36886500	36887500	-2.100278086818303
chr5	36886600	36887600	-2.3533383092637155
chr5	36886700	36887700	-1.678871441031189
chr5	36886800	36887800	-1.6275423069151074
chr5	36886900	36887900	-1.7651033176428388
chr5	36887000	36888000	-1.001936065115824
chr5	36887100	36888100	-1.3079711579919115
chr5	36887200	36888200	-0.5817020011204695
chr5	36887300	36888300	0.0725370224202198
chr5	36887400	36888400	0.2255284853407017
chr5	36887500	36888500	0.2949516265875696
chr5	36887600	36888600	-0.2186470130959544
chr5	36887700	36888700	-0.4480370815310521
chr5	36887800	36888800	-0.5035107560895327
chr5	36887900	36888900	0.3642911380175359
chr5	36888000	36889000	-0.07259417409040297
chr5	36888100	36889100	-0.6913499155619557
chr5	36888200	36889200	-0.9860674468843292
chr5	36888300	36889300	-1.5149650462597632
chr5	36888400	36889400	-1.1688368138063059
chr5	36888500	36889500	-0.5955707858521171
chr5	36888600	36889600	0.13663813775895733
chr5	36888700	36889700	0.2543648678926992
chr5	36888800	36889800	-0.015640478849736655
chr5	36888900	36889900	-0.08995368327652854
chr5	36889000	36890000	0.10932597924345346
chr5	36889100	36890100	0.366626865343722
chr5	36889200	36890200	-0.3869511961919607
chr5	36889300	36890300	-0.5545343605038665
chr5	36889400	36890400	-0.9263606593426484
chr5	36889500	36890500	-0.8164318642817769
chr5	36889600	36890600	-0.6795061889276399
chr5	36889700	36890700	-1.034280984126588
chr5	36889800	36890800	-0.4064944779074849
chr5	36889900	36890900	-0.9962204500346103
chr5	36890000	36891000	-1.1303992925661535
chr5	36890100	36891100	-0.1278134823361116
chr5	36890200	36891200	1.1469930228059386
chr5	36890300	36891300	1.6910243520848904
chr5	36890400	36891400	1.941555085512312
chr5	36890500	36891500	2.1527357821098723
chr5	36890600	36891600	2.3140085770947265
chr5	36890700	36891700	2.561800762113516
chr5	36890800	36891800	1.9133969082096398
chr5	36890900	36891900	1.6824077745844226
chr5	36891000	36892000	2.1624027340684253
chr5	36891100	36892100	1.6430961212507873
chr5	36891200	36892200	0.5082032997183096
chr5	36891300	36892300	-0.4847762533037978
chr5	36891400	36892400	-0.5681880491403126
chr5	36891500	36892500	-1.0374438975232452
chr5	36891600	36892600	-1.629083755695532
chr5	36891700	36892700	-1.9762418053063244
chr5	36891800	36892800	-2.3464989635425706
chr5	36891900	36892900	-2.0722734806315817
chr5	36892000	36893000	-1.8764866186976636
chr5	36892100	36893100	-2.0495713737338632
chr5	36892200	36893200	-2.1085876048377226
chr5	36892300	36893300	-1.946156927944472
chr5	36892400	36893400	-1.9175839062029545
chr5	36892500	36893500	-2.0255961917123324
chr5	36892600	36893600	-2.1228082069377425
chr5	36892700	36893700	-2.2841881968686994
chr5	36892800	36893800	-0.6908048394628253
chr5	36892900	36893900	-0.3091858851386575
chr5	36893000	36894000	-1.5786197410245075
chr5	36893100	36894100	-2.1311302847123943
chr5	36893200	36894200	-1.311043903928446
chr5	36893300	36894300	-1.0975258573117859
chr5	36893400	36894400	-1.3619022471586752
chr5	36893500	36894500	-2.298173987590625
chr5	36893600	36894600	-1.8717892391383013
chr5	36893700	36894700	-1.7665555115604372
chr5	36893800	36894800	-2.2312907538119005
chr5	36893900	36894900	-2.84169987405102
chr5	36894000	36895000	-1.8295009168085332
chr5	36894100	36895100	-2.0245151288144463
chr5	36894200	36895200	-2.3018240864852038
chr5	36894300	36895300	-1.6688288609552944
chr5	36894400	36895400	-1.6717192511476162
chr5	36894500	36895500	-0.8050573089011562
chr5	36894600	36895600	-1.5263505600690326
chr5	36894700	36895700	-1.496957688226067
chr5	36894800	36895800	-1.8570778790975424
chr5	36894900	36895900	-1.7681341997191498
chr5	36895000	36896000	-2.0248772295590416
chr5	36895100	36896100	-1.243855277589984
chr5	36895200	36896200	-1.9035064265258104
chr5	36895300	36896300	-2.9300943946315936
chr5	36895400	36896400	-2.834603654907183
chr5	36895500	36896500	-3.0486428078763814
chr5	36895600	36896600	-2.279019100431061
chr5	36895700	36896700	-1.994669195863605
chr5	36895800	36896800	-1.5203900014497207
chr5	36895900	36896900	-1.4520502716976582
chr5	36896000	36897000	-1.3229424651987252
chr5	36896100	36897100	-0.965292897628792
chr5	36896200	36897200	-0.006214494962077553
chr5	36896300	36897300	0.5004609917883796
chr5	36896400	36897400	0.16668691712053965
chr5	36896500	36897500	0.572483736946226
chr5	36896600	36897600	0.03898560867602738
chr5	36896700	36897700	0.10690510537303126
chr5	36896800	36897800	-0.8058027170672158
chr5	36897900	36898900	-2.505171175630753
chr5	36898000	36899000	-1.944110955418298
chr5	36898100	36899100	-2.2342950639154617
chr5	36898200	36899200	-2.4281556099633406
chr5	36898300	36899300	-1.7616489278017236
chr5	36898400	36899400	-1.473766830124514
chr5	36898500	36899500	-0.949160655882226
chr5	36898600	36899600	-1.5040530327630608
chr5	36898700	36899700	-1.1191623771219044
chr5	36898800	36899800	-0.6536885068811887
chr5	36898900	36899900	0.1939866255424703
chr5	36899000	36900000	-0.052844341448379524
chr5	36899100	36900100	0.2313662830366341
chr5	36899200	36900200	0.6483816870888821
chr5	36899300	36900300	0.43104401560640737
chr5	36899400	36900400	0.5909794369606151
chr5	36899500	36900500	0.3985860263648047
chr5	36899600	36900600	0.2154723569715084
chr5	36899700	36900700	0.7155914704634285
chr5	36899800	36900800	0.9602613781389132
chr5	36899900	36900900	0.5049309859789702
chr5	36900000	36901000	0.04325432539377782
chr5	36900100	36901100	0.4753339111297119
chr5	36900200	36901200	0.1994291694292704
chr5	36900300	36901300	0.1962131750479086
chr5	36900400	36901400	-0.5706809481471532
chr5	36901600	36902600	-0.3766425767211218
chr5	36901700	36902700	-0.6361129654062673
chr5	36901800	36902800	-0.333170981091356
chr5	36901900	36902900	0.7062631468532945
chr5	36902000	36903000	-0.14103568611705014
chr5	36902100	36903100	0.0661031764178858
chr5	36902200	36903200	-0.009333081496214358
chr5	36902300	36903300	-0.3838701487020209
chr5	36902400	36903400	-0.13388685402742653
chr5	36902500	36903500	-1.4955054511233339
chr5	36902600	36903600	-0.3051674454613829
chr5	36902700	36903700	-0.2424245946661596
chr5	36902800	36903800	-0.40057800453139536
chr5	36902900	36903900	-0.6751831855686912
chr5	36903000	36904000	0.5347984930738867
chr5	36903100	36904100	-0.16924202147028392
chr5	36903200	36904200	0.19778907095632176
chr5	36903300	36904300	0.4012310542385429
chr5	36903400	36904400	-0.3134879192469823
chr5	36903500	36904500	0.5355021015081731
chr5	36903600	36904600	0.02313501023925806
chr5	36903700	36904700	0.4539793806605665
chr5	36903800	36904800	0.2793503189004599
chr5	36903900	36904900	0.3097086842003871
chr5	36904000	36905000	-0.18580317161507517
chr5	36904100	36905100	0.2933554045966864
chr5	36904200	36905200	0.3493626202430925
chr5	36904300	36905300	-0.17555199408032174
chr5	36904400	36905400	0.479264128129197
chr5	36904500	36905500	0.88244623309285
chr5	36904600	36905600	1.0664262690753277
chr5	36904700	36905700	0.7906838315285459
chr5	36904800	36905800	0.30598963993603306
chr5	36904900	36905900	0.4845826210254899
chr5	36905000	36906000	0.6641935600991496
chr5	36905100	36906100	0.1355304291184325
chr5	36905200	36906200	0.25295084488497915
chr5	36905300	36906300	0.7529179731187611
chr5	36905400	36906400	0.6999009317638066
chr5	36905500	36906500	-0.4113769999806986
chr5	36905600	36906600	-1.16822226352808
chr5	36905700	36906700	-0.618156443059535
chr5	36905800	36906800	-7.375217783496099e-05
chr5	36905900	36906900	-1.081128497083399
chr5	36906000	36907000	-1.011465357395339
chr5	36906100	36907100	-0.4816386493400564
chr5	36906200	36907200	-1.069605634144664
chr5	36906300	36907300	-1.06918325469035
chr5	36906400	36907400	-1.6838683915694823
chr5	36906500	36907500	-1.2516116090841845
chr5	36906600	36907600	-1.37801945632635
chr5	36906700	36907700	-2.016588465878596
chr5	36906800	36907800	-2.3691639134473164
chr5	36906900	36907900	-1.8618967425830688
chr5	36907000	36908000	-2.268232450530797
chr5	36907100	36908100	-2.205417988825841
chr5	36907200	36908200	-1.4351829095302404
chr5	36907300	36908300	-1.8075346951081324
chr5	36907400	36908400	-1.7768385479340596
chr5	36907500	36908500	-1.160954769864546
chr5	36907600	36908600	-0.6722026697277518
chr5	36907700	36908700	-0.6646852796553236
chr5	36907800	36908800	-0.25813518588984197
chr5	36907900	36908900	-0.04148129192394009
chr5	36908000	36909000	-0.2260393396084633
chr5	36908100	36909100	-0.17980831031016545
chr5	36908200	36909200	-0.8738025190682387
chr5	36908300	36909300	-0.13102474474581616
chr5	36908400	36909400	-0.008607154657521382
chr5	36908500	36909500	-0.2224837684603644
chr5	36908600	36909600	0.2413286723132693
chr5	36908700	36909700	0.8182141491145745
chr5	36908800	36909800	0.3852348252573723
chr5	36908900	36909900	0.7297872653307851
chr5	36909000	36910000	1.0013375546432914
chr5	36909100	36910100	1.2120169641939258
chr5	36909200	36910200	1.8282979020778485
chr5	36909300	36910300	1.6990841770699094
chr5	36909400	36910400	2.1312034062838703
chr5	36909500	36910500	2.050946430796072
chr5	36909600	36910600	1.5953196681820505
chr5	36909700	36910700	1.0667102611091273
chr5	36909800	36910800	1.2241795358795349
chr5	36909900	36910900	1.1272159909309385
chr5	36910000	36911000	1.814249667525032
chr5	36910100	36911100	1.0076292705814318
chr5	36910200	36911200	0.9961534915328272
chr5	36910300	36911300	0.5986529312479928
chr5	36910400	36911400	0.332187089790954
chr5	36910500	36911500	-0.09100292017689254
chr5	36910600	36911600	-0.057167581846404525
chr5	36910700	36911700	-0.2591544607371757
chr5	36910800	36911800	-0.3080346819899519
chr5	36910900	36911900	-0.9786426179173155
chr5	36911000	36912000	-1.7597370032144921
chr5	36911100	36912100	-1.465365007378754
chr5	36911200	36912200	-1.9478805264866028
chr5	36911300	36912300	-1.372388205815805
chr5	36911400	36912400	-0.4743914110991066
chr5	36911500	36912500	0.5238499128214282
chr5	36911600	36912600	0.8754832476288438
chr5	36911700	36912700	1.1311903422354228
chr5	36911800	36912800	1.6128090279599347
chr5	36911900	36912900	2.5012757144831417
chr5	36912000	36913000	2.646577856718755
chr5	36912100	36913100	2.4826351688531845
chr5	36912200	36913200	2.901057572870096
chr5	36912300	36913300	2.162192850743172
chr5	36912400	36913400	1.408545338491226
chr5	36912500	36913500	1.129860341564533
chr5	36912600	36913600	0.7164437023335671
chr5	36912700	36913700	0.5727770461152089
chr5	36912800	36913800	0.4080637637937893
chr5	36912900	36913900	0.5027239205085486
chr5	36913000	36914000	0.5723602159472194
chr5	36913100	36914100	0.6827567835906281
chr5	36913200	36914200	0.5760270249007601
chr5	36913300	36914300	0.6894368457278435
chr5	36913400	36914400	0.9646060474664224
chr5	36913500	36914500	1.024714372108016
chr5	36913600	36914600	1.1369914297924797
chr5	36913700	36914700	0.6151999939094142
chr5	36913800	36914800	-0.10593639733435277
chr5	36913900	36914900	-0.5473713077301339
chr5	36914000	36915000	-0.680466869747826
chr5	36914100	36915100	-0.5953169950002558
chr5	36914200	36915200	-0.6713484227439325
chr5	36914300	36915300	-0.6938216278659898
chr5	36914400	36915400	-1.1541709473859327
chr5	36914500	36915500	-1.440067764209367
chr5	36914600	36915600	-1.8013772671336026
chr5	36914700	36915700	-0.5851306481967655
chr5	36914800	36915800	-0.2463233321220853
chr5	36914900	36915900	-0.3932655695934423
chr5	36915000	36916000	-0.5210274048227768
chr5	36915100	36916100	-1.5621069750804155
chr5	36915200	36916200	-1.6698226434625427
chr5	36915300	36916300	-1.2144621795220962
chr5	36915400	36916400	-1.8522062255522167
chr5	36915500	36916500	-1.640878985274939
chr5	36915600	36916600	-1.2845384162625673
chr5	36915700	36916700	-2.353164024696392
chr5	36915800	36916800	-2.58663831948641
chr5	36915900	36916900	-2.795302218437475
chr5	36916000	36917000	-2.8229946682965394
chr5	36916100	36917100	-2.1547157527918106
chr5	36916200	36917200	-2.166441914990191
chr5	36916300	36917300	-3.4134061123267787
chr5	36916400	36917400	-3.2873065038793365
chr5	36916500	36917500	-3.857958181585055
chr5	36916700	36917700	-3.69288009621901
chr5	36916800	36917800	-3.8625738465756174
chr5	36916900	36917900	-4.158371501609043
chr5	36917000	36918000	-4.653468691235335
chr5	36917100	36918100	-4.413278394170182
chr5	36917200	36918200	-4.672662131225926
chr5	36917300	36918300	-4.3168476946813366
chr5	36917400	36918400	-4.852605731080803
chr5	36917500	36918500	-5.107432493017028
chr5	36917600	36918600	-5.724531011463697
chr5	36917700	36918700	-5.2708656828737785
chr5	36917800	36918800	-5.186716981857725
chr5	36917900	36918900	-5.2435831341997465
chr5	36918000	36919000	-4.331370499556269
chr5	36918100	36919100	-4.017680589834544
chr5	36918200	36919200	-4.059096567131334
chr5	36918300	36919300	-3.4270775804394584
chr5	36918400	36919400	-2.8081867188532006
chr5	36918500	36919500	-1.941398445521316
chr5	36918600	36919600	-1.5995168769167536
chr5	36918700	36919700	-2.3016315145567794
chr5	36918800	36919800	-1.7800265525357144
chr5	36918900	36919900	-0.7839008366892881
chr5	36919000	36920000	-1.33086121118478
chr5	36919100	36920100	-1.6160722404876464
chr5	36919200	36920200	-1.6212485919236928
chr5	36919300	36920300	-1.4184720479776052
chr5	36919400	36920400	-1.021888400556441
chr5	36919500	36920500	-0.9221014053643743
chr5	36919600	36920600	-1.0489077364212085
chr5	36919700	36920700	-0.7955771687418567
chr5	36919800	36920800	-1.3322107616479049
chr5	36919900	36920900	-1.7168393625153051
chr5	36920000	36921000	-1.3304322178884762
chr5	36920100	36921100	-1.4155670183259843
chr5	36920200	36921200	-1.0011140234897524
chr5	36920300	36921300	-1.052526803903057
chr5	36920400	36921400	-1.1778310052380736
chr5	36920500	36921500	-0.9962331620824711
chr5	36920600	36921600	-0.1153514249535541
chr5	36920700	36921700	0.1160682364360031
chr5	36920800	36921800	0.5637317579065587
chr5	36920900	36921900	-0.05243652226525671
chr5	36921000	36922000	0.07789515510210289
chr5	36921100	36922100	0.4842931091104065
chr5	36921200	36922200	0.6137559070516305
chr5	36921300	36922300	0.9303896063661726
chr5	36921400	36922400	0.9146485761043966
chr5	36921500	36922500	0.2551074979909333
chr5	36921600	36922600	-0.8591963949810096
chr5	36921700	36922700	-0.21708811542930545
chr5	36921800	36922800	0.19788216230416272
chr5	36921900	36922900	0.4684279433896513
chr5	36922000	36923000	0.27889569244886353
chr5	36922100	36923100	0.16072371203119262
chr5	36922200	36923200	-0.3738716577020828
chr5	36922300	36923300	-0.4892789735696557
chr5	36922400	36923400	-0.4244301479616836
chr5	36922500	36923500	-0.3741901906160589
chr5	36922600	36923600	-0.10107670014280663
chr5	36922700	36923700	-0.9045767285711156
chr5	36922800	36923800	-0.9334319208466828
chr5	36922900	36923900	-0.9613026666684966
chr5	36923000	36924000	-1.5606544674665594
chr5	36923100	36924100	-1.482728637413106
chr5	36923200	36924200	-1.8697226625126144
chr5	36923300	36924300	-1.983481007891002
chr5	36923400	36924400	-2.12249416274978
chr5	36923500	36924500	-1.7193752035195642
chr5	36923600	36924600	-1.9264241675636744
chr5	36923700	36924700	-1.2702994850033222
chr5	36923800	36924800	-1.976252000232444
chr5	36923900	36924900	-2.0705298188720547
chr5	36924000	36925000	-1.263980640786865
chr5	36924100	36925100	-2.0691512396196745
chr5	36924200	36925200	-1.6871907551206118
chr5	36924300	36925300	-1.8877899726467255
chr5	36925000	36926000	-2.5600083687514474
chr5	36925300	36926300	-1.009649968658216
chr5	36925400	36926400	-1.1546561134801236
chr5	36925500	36926500	-1.2058222617640602
chr5	36925600	36926600	-1.024624246360306
chr5	36925700	36926700	-1.3559946077133176
chr5	36925800	36926800	-1.2928773035192846
chr5	36925900	36926900	-1.0653809992931391
chr5	36926000	36927000	-0.8308836137397432
chr5	36926100	36927100	-1.4652973666108111
chr5	36926200	36927200	-1.3611611632662284
chr5	36926300	36927300	-1.6057650936861938
chr5	36926400	36927400	-1.2529286869813685
chr5	36926500	36927500	-1.042873338900579
chr5	36926600	36927600	-0.4987505545384935
chr5	36926700	36927700	-0.7022659886939012
chr5	36926800	36927800	-1.3979380837758493
chr5	36926900	36927900	-0.7631977989674568
chr5	36927000	36928000	0.14057482691215917
chr5	36927100	36928100	0.2322718758857643
chr5	36927200	36928200	0.4817435037111936
chr5	36927300	36928300	1.0442858426114436
chr5	36927400	36928400	0.5411285633998173
chr5	36927500	36928500	0.2571920948626004
chr5	36927600	36928600	-0.3962117633346774
chr5	36927700	36928700	-0.09518487247880954
chr5	36927800	36928800	0.4531151352884038
chr5	36927900	36928900	0.2891982066494955
chr5	36928000	36929000	0.19489864587901568
chr5	36928100	36929100	0.4538112040816831
chr5	36928200	36929200	-0.6669818687684779
chr5	36928300	36929300	-0.9543255937631522
chr5	36928400	36929400	-0.8382043097423044
chr5	36928500	36929500	-0.7520502090984919
chr5	36928600	36929600	-0.4976976862285164
chr5	36928700	36929700	-0.20880185056739686
chr5	36928800	36929800	-0.5871882439757671
chr5	36928900	36929900	-1.2446300532343089
chr5	36929000	36930000	-1.4004598309451637
chr5	36929100	36930100	-1.5194001899369225
chr5	36929200	36930200	-1.1150011919577711
chr5	36929300	36930300	-1.2291255394418887
chr5	36929400	36930400	-1.5155996325105685
chr5	36929500	36930500	-2.3522907824767607
chr5	36929600	36930600	-2.600800683805613
chr5	36929700	36930700	-2.8507780503635787
chr5	36929800	36930800	-2.6067214934173064
chr5	36929900	36930900	-2.288493203253532
chr5	36930000	36931000	-2.5233224634468057
chr5	36930100	36931100	-2.2617634121393824
chr5	36930200	36931200	-1.963640458435029
chr5	36930300	36931300	-1.9318665145589664
chr5	36930400	36931400	-1.9745815465533216
chr5	36930500	36931500	-1.3972104757632602
chr5	36930600	36931600	-0.6524230069708998
chr5	36930700	36931700	-0.03679440937854627
chr5	36932800	36933800	-1.4895898005884027
chr5	36932900	36933900	-1.3071678510414806
chr5	36933000	36934000	-1.2280301565144334
chr5	36933100	36934100	-0.800470697477999
chr5	36933200	36934200	-0.7329083249171823
chr5	36933300	36934300	-0.3141766425146956
chr5	36933400	36934400	0.18092773594916425
chr5	36933500	36934500	0.26071452674572504
chr5	36933600	36934600	0.7626445475672052
chr5	36933700	36934700	1.6594182814965863
chr5	36933800	36934800	1.1527957119220962
chr5	36933900	36934900	1.0933752849594478
chr5	36934000	36935000	0.7509549678495642
chr5	36934100	36935100	0.3505280104334688
chr5	36934200	36935200	0.3508351277171925
chr5	36934300	36935300	-0.10623279282444097
chr5	36934400	36935400	-0.5846167412906853
chr5	36934500	36935500	-0.3463478252864346
chr5	36934600	36935600	-0.291982812005146
chr5	36934700	36935700	-0.5910250666712303
chr5	36934800	36935800	0.5837756991144686
chr5	36934900	36935900	0.610887754066789
chr5	36935000	36936000	0.8477727522418229
chr5	36935100	36936100	1.1149006492900737
chr5	36935200	36936200	1.0503921861968741
chr5	36935300	36936300	0.4150973953272674
chr5	36935400	36936400	0.8682210110390501
chr5	36935500	36936500	0.6280794041172385
chr5	36935600	36936600	0.04375824015149287
chr5	36935700	36936700	-0.3682110795057493
chr5	36935800	36936800	-0.5005483181784213
chr5	36935900	36936900	-0.6860949552372486
chr5	36936000	36937000	-1.1119866613263352
chr5	36936100	36937100	-1.2824561379389576
chr5	36936200	36937200	-0.963063901403614
chr5	36936300	36937300	-0.15825563881151847
chr5	36936400	36937400	-0.9999438262001692
chr5	36936500	36937500	-1.1409890785783374
chr5	36936600	36937600	-0.1894046351019232
chr5	36936700	36937700	-0.2870673308119258
chr5	36936800	36937800	-0.8432241323379074
chr5	36936900	36937900	-0.5091896548451449
chr5	36937000	36938000	-0.3615301764928035
chr5	36937100	36938100	-0.3589217664462821
chr5	36937200	36938200	-0.7033155500391006
chr5	36937300	36938300	-0.4476767881873305
chr5	36937400	36938400	0.023428112089351968
chr5	36937500	36938500	-0.3573983264638985
chr5	36937600	36938600	-0.8188014048447326
chr5	36937700	36938700	-0.8377200224157142
chr5	36937800	36938800	-0.7601139350776149
chr5	36937900	36938900	-0.8990614014102675
chr5	36938000	36939000	-0.22115365733665565
chr5	36938100	36939100	-0.0278449757434477
chr5	36938200	36939200	-0.2581053149200859
chr5	36938300	36939300	-0.6437274678962996
chr5	36938400	36939400	-1.1821317115914736
chr5	36938500	36939500	-0.39381605350603865
chr5	36938600	36939600	-0.7207488874868393
chr5	36938700	36939700	0.0234352995985946
chr5	36938800	36939800	0.7012930924065335
chr5	36938900	36939900	0.6576062464234772
chr5	36939000	36940000	0.7648799183506823
chr5	36939100	36940100	0.7359642956822912
chr5	36939200	36940200	1.3150216661954657
chr5	36939300	36940300	0.4929247406384559
chr5	36939400	36940400	0.35941712472090503
chr5	36939500	36940500	-0.4616813991255478
chr5	36939600	36940600	0.3259835243171438
chr5	36939700	36940700	0.06964385970064353
chr5	36939800	36940800	-0.052229754288913806
chr5	36939900	36940900	-0.2840080377114516
chr5	36940000	36941000	-0.9163329565742308
chr5	36940100	36941100	-1.0184149614012243
chr5	36940200	36941200	-1.3645766353082336
chr5	36940300	36941300	-0.12826561516250373
chr5	36940400	36941400	-0.05608009437136609
chr5	36940500	36941500	0.2900286494500865
chr5	36940600	36941600	-0.2967653528915692
chr5	36940700	36941700	-0.3910260798526649
chr5	36940800	36941800	-0.8441368724652978
chr5	36940900	36941900	-0.5888116907777866
chr5	36942500	36943500	-0.031641172714365215
chr5	36942600	36943600	0.24262850909697875
chr5	36942700	36943700	-0.07919466323971898
chr5	36942800	36943800	-0.13467490301530127
chr5	36942900	36943900	-0.671352906944091
chr5	36943000	36944000	-0.7049339243443228
chr5	36943100	36944100	0.3342843355203294
chr5	36943200	36944200	0.12866266351124267
chr5	36943300	36944300	0.5208203977784904
chr5	36943400	36944400	-0.3896489933897185
chr5	36943500	36944500	-0.6662457513178075
chr5	36943600	36944600	-0.7289611955351532
chr5	36943700	36944700	-0.4552389059962936
chr5	36943800	36944800	-0.7273651258962962
chr5	36943900	36944900	-0.5151768568540618
chr5	36944000	36945000	0.03309185108716357
chr5	36944100	36945100	-0.27800373072257983
chr5	36944200	36945200	-0.13522123371214
chr5	36944300	36945300	-1.4722300166669495
chr5	36944400	36945400	-0.9832792592059478
chr5	36944500	36945500	-1.3001692625406738
chr5	36944600	36945600	-1.722164013710635
chr5	36944700	36945700	-1.7284411033211606
chr5	36944800	36945800	-2.0478102024919624
chr5	36944900	36945900	-1.3409991105603167
chr5	36945000	36946000	-1.7069799224333513
chr5	36945100	36946100	-1.8545700755664565
chr5	36945200	36946200	-2.565773150952931
chr5	36945300	36946300	-1.726086086569654
chr5	36945400	36946400	-1.3902757212164951
chr5	36945500	36946500	-0.8239815083547176
chr5	36945600	36946600	-0.23215846339789664
chr5	36945700	36946700	-0.7112780784480158
chr5	36945800	36946800	-0.3144027873115756
chr5	36945900	36946900	-1.0968627572976564
chr5	36946000	36947000	-1.1658854931944158
chr5	36946100	36947100	-0.921749071421186
chr5	36946200	36947200	-0.2443724221536869
chr5	36946300	36947300	-0.14864855905118046
chr5	36946400	36947400	-0.8670422989313913
chr5	36946500	36947500	-0.8405814156382378
chr5	36946600	36947600	-1.6021831516595375
chr5	36946700	36947700	-0.8638763491961401
chr5	36946800	36947800	-0.9694245762055442
chr5	36946900	36947900	-1.4105545649168885
chr5	36947000	36948000	-1.1668653047405153
chr5	36947100	36948100	-1.2007660308530763
chr5	36947200	36948200	-1.5197161894144788
chr5	36947300	36948300	-1.177195019941032
chr5	36947400	36948400	-0.7313704392288287
chr5	36947500	36948500	-0.41475856667129735
chr5	36947600	36948600	0.0013163693408157462
chr5	36947700	36948700	-0.340097969369452
chr5	36947800	36948800	-0.12992779974445745
chr5	36947900	36948900	0.07731200618764641
chr5	36948000	36949000	0.2999977648962698
chr5	36948100	36949100	0.5368598171173798
chr5	36948200	36949200	1.0747327529161232
chr5	36948300	36949300	0.7495754046836981
chr5	36948400	36949400	0.933404847151068
chr5	36948500	36949500	0.3748959962694871
chr5	36948600	36949600	0.3281256707201213
chr5	36948700	36949700	0.5710531527148912
chr5	36948800	36949800	0.9877836731320556
chr5	36948900	36949900	1.5283734952922359
chr5	36949000	36950000	1.2725662491100875
chr5	36949100	36950100	0.7946179058634021
chr5	36949200	36950200	0.024368136961205537
chr5	36949300	36950300	0.13555426938455045
chr5	36949400	36950400	0.2400058575451129
chr5	36949500	36950500	0.4375026073487408
chr5	36949600	36950600	0.3647483101762041
chr5	36949700	36950700	-0.03655534151944484
chr5	36949800	36950800	-0.8517725362454949
chr5	36949900	36950900	-1.1551879653039832
chr5	36950000	36951000	-1.1932468978867548
chr5	36950100	36951100	-0.4122010774785481
chr5	36950200	36951200	-0.14901000059978248
chr5	36950300	36951300	-0.7696967413002784
chr5	36950400	36951400	-1.1010443997930055
chr5	36950500	36951500	-1.1871615784156742
chr5	36950600	36951600	-0.7941030130651643
chr5	36950700	36951700	-1.0611156288892896
chr5	36950800	36951800	-0.8636049886070204
chr5	36950900	36951900	-0.7187512250273353
chr5	36951000	36952000	-0.8857239501247816
chr5	36951100	36952100	-0.9792107539540476
chr5	36951200	36952200	-0.8578239139802636
chr5	36951300	36952300	0.003139756540069658
chr5	36951400	36952400	-1.0311065636572894
chr5	36951500	36952500	-0.5569994665217842
chr5	36951600	36952600	-1.155992726943158
chr5	36951700	36952700	-0.7917333565986171
chr5	36951800	36952800	-0.7473217504202201
chr5	36951900	36952900	-0.6623088165971687
chr5	36952000	36953000	-0.33073733020001345
chr5	36952100	36953100	-0.7090456618775728
chr5	36952200	36953200	-0.6378754422586673
chr5	36952300	36953300	-0.4847820325149653
chr5	36952400	36953400	0.52333635102335
chr5	36952500	36953500	0.02985033167771612
chr5	36952600	36953600	-0.3887086016948855
chr5	36952700	36953700	0.19222791464818254
chr5	36952800	36953800	1.094766134517796
chr5	36952900	36953900	0.9230714549863612
chr5	36953000	36954000	1.1441564648151503
chr5	36953100	36954100	1.2189865845312269
chr5	36953200	36954200	0.5481555985062811
chr5	36953300	36954300	0.996195352174826
chr5	36953400	36954400	0.8588453558548762
chr5	36953500	36954500	0.7755112648016311
chr5	36953600	36954600	1.2058960924727684
chr5	36953700	36954700	0.6048351123243733
chr5	36953800	36954800	-0.12939469400147768
chr5	36953900	36954900	0.14029362906286028
chr5	36954000	36955000	-0.07987105028918516
chr5	36954100	36955100	0.2738517282255533
chr5	36954200	36955200	0.7914269036040845
chr5	36954300	36955300	0.1572604432304763
chr5	36954400	36955400	0.1603341549985797
chr5	36954500	36955500	0.8291709093138023
chr5	36954600	36955600	1.5865015107226257
chr5	36954700	36955700	1.7911765742454406
chr5	36954800	36955800	1.6172706592751374
chr5	36954900	36955900	1.4951279835050153
chr5	36955000	36956000	1.5523026856173265
chr5	36957400	36958400	0.2611648336216666
chr5	36957500	36958500	-0.2241582697457025
chr5	36957600	36958600	0.1734755349888607
chr5	36957700	36958700	0.3946568451773693
chr5	36957800	36958800	-0.14123448405575656
chr5	36957900	36958900	-0.6967390319945166
chr5	36958000	36959000	-0.7792886873711122
chr5	36958100	36959100	-1.3752823644709895
chr5	36958200	36959200	-1.1822753640803236
chr5	36958300	36959300	-1.409575048596068
chr5	36958400	36959400	-1.2429625495143313
chr5	36958500	36959500	-0.7336998229278994
chr5	36958600	36959600	-1.0426559901230803
chr5	36958700	36959700	-1.6462633895910384
chr5	36958800	36959800	-1.2787442289539377
chr5	36958900	36959900	-1.050007986076244
chr5	36959000	36960000	-0.6044374785008738
chr5	36959100	36960100	0.35936800059194424
chr5	36959200	36960200	0.07840467939831762
chr5	36959300	36960300	0.945482945984486
chr5	36959400	36960400	0.9966454833878328
chr5	36959500	36960500	0.04325626507189295
chr5	36959600	36960600	-0.25942880149293057
chr5	36959700	36960700	0.5344850558439602
chr5	36959800	36960800	0.41037158890628345
chr5	36959900	36960900	0.6311716331536364
chr5	36960000	36961000	-0.4897945698947143
chr5	36960100	36961100	-0.33252788117354315
chr5	36960200	36961200	-0.4657914428689045
chr5	36960300	36961300	-1.8230158231641689
chr5	36960400	36961400	-1.8806523457653481
chr5	36960500	36961500	-0.7964865114292902
chr5	36960600	36961600	-0.014050159885334156
chr5	36960700	36961700	-0.6632538622217521
chr5	36960800	36961800	-0.446658919815406
chr5	36960900	36961900	-0.6221373986956692
chr5	36961000	36962000	-0.5047466128009036
chr5	36961100	36962100	-0.794077724470042
chr5	36961200	36962200	-0.6800206518160566
chr5	36961300	36962300	0.42805455285212396
chr5	36961400	36962400	0.045370534514121146
chr5	36961500	36962500	-0.2335801994059661
chr5	36961600	36962600	-1.0867830495326054
chr5	36961700	36962700	-0.9610959853809316
chr5	36961800	36962800	-1.1604107835333708
chr5	36961900	36962900	-0.8180825288388665
chr5	36962000	36963000	-0.6910461849110504
chr5	36962100	36963100	-1.2558721651687683
chr5	36962200	36963200	-1.7499933617272785
chr5	36962300	36963300	-1.95744573630434
chr5	36962400	36963400	-0.9987405709195174
chr5	36962500	36963500	-1.1341468123521563
chr5	36962600	36963600	-1.0429195223807903
chr5	36962700	36963700	-0.5282471501899464
chr5	36962800	36963800	-0.4066135277789857
chr5	36962900	36963900	-0.5786489373956853
chr5	36963000	36964000	-0.5363689975570567
chr5	36963100	36964100	-0.2396701333191935
chr5	36963200	36964200	-0.04100737166314744
chr5	36963300	36964300	0.07140966031793447
chr5	36963400	36964400	-0.3354383953935194
chr5	36963500	36964500	0.2223278333389153
chr5	36963600	36964600	0.5922197000346775
chr5	36963700	36964700	0.4419944538692065
chr5	36963800	36964800	0.57690706558357
chr5	36963900	36964900	0.9906037540837898
chr5	36964000	36965000	1.214987599794201
chr5	36964100	36965100	1.3774671370990992
chr5	36964200	36965200	1.3369362829058589
chr5	36964300	36965300	0.2604687421837037
chr5	36964400	36965400	0.45510564721
chr5	36964500	36965500	0.4135261977212985
chr5	36964600	36965600	0.6804476815522784
chr5	36964700	36965700	-0.07928411268358558
chr5	36964800	36965800	0.3112615532668762
chr5	36964900	36965900	0.34045790050095953
chr5	36965000	36966000	0.1523735489497261
chr5	36965100	36966100	0.44701858287869295
chr5	36965200	36966200	0.03650477190350875
chr5	36965300	36966300	0.8360666119095824
chr5	36965400	36966400	0.42176990688268334
chr5	36965500	36966500	-0.025850298984579717
chr5	36965600	36966600	-0.7095159989575877
chr5	36965700	36966700	0.3462501360647577
chr5	36965800	36966800	0.18298290196173506
chr5	36965900	36966900	-0.4204108223463393
chr5	36966000	36967000	-0.2981140004114884
chr5	36966100	36967100	-0.9824161592632841
chr5	36966200	36967200	-0.5142351459672945
chr5	36966300	36967300	-0.3236018028762984
chr5	36966400	36967400	-0.21952459424622
chr5	36966500	36967500	-0.2871497774710554
chr5	36966600	36967600	-0.3649311629827399
chr5	36966700	36967700	-0.8767831312481229
chr5	36966800	36967800	-1.1845737283046078
chr5	36966900	36967900	-1.0895584629309714
chr5	36967000	36968000	-0.9872802594881377
chr5	36968100	36969100	0.12147843569877435
chr5	36968200	36969200	-0.4270244009020879
chr5	36968300	36969300	-0.31106901994828384
chr5	36968400	36969400	-0.14235191253119447
chr5	36968500	36969500	-0.2576870458678735
chr5	36968600	36969600	-0.8212645136074435
chr5	36968700	36969700	-1.001801318209968
chr5	36968800	36969800	-0.7227797891732565
chr5	36968900	36969900	-0.5872172834957721
chr5	36969000	36970000	-0.5065581105043571
chr5	36969100	36970100	0.7091012084647734
chr5	36969200	36970200	1.0052083288803384
chr5	36969300	36970300	1.0482714157260504
chr5	36969400	36970400	0.8899385129870487
chr5	36969500	36970500	0.8863884801294275
chr5	36969600	36970600	0.8447473863926701
chr5	36969700	36970700	1.046318813699483
chr5	36969800	36970800	1.2128771047443918
chr5	36969900	36970900	1.0773001027276818
chr5	36970000	36971000	1.1320312462958442
chr5	36970100	36971100	1.135339005798465
chr5	36970200	36971200	1.0158768351002463
chr5	36970300	36971300	1.0713262576312643
chr5	36970400	36971400	1.2945610953838107
chr5	36970500	36971500	1.0361864220757129
chr5	36970600	36971600	0.9869474242934336
chr5	36970700	36971700	1.419342628146257
chr5	36970800	36971800	1.7923983352356276
chr5	36970900	36971900	2.0438168548000992
chr5	36971000	36972000	1.670549999855244
chr5	36971100	36972100	0.6297671456312218
chr5	36971200	36972200	-0.09143123463548246
chr5	36971300	36972300	-0.6804572097626365
chr5	36971400	36972400	-0.8682859513322689
chr5	36971500	36972500	-1.0175885629146633
chr5	36971600	36972600	-0.6670540076499789
chr5	36971700	36972700	-1.5959387122736317
chr5	36971800	36972800	-2.5898607814310295
chr5	36971900	36972900	-2.5437549615705746
chr5	36972000	36973000	-2.4046115477742624
chr5	36972100	36973100	-1.8750152041924009
chr5	36972200	36973200	-0.6197893826846061
chr5	36972300	36973300	-0.1450246454152764
chr5	36972400	36973400	-0.7198831050440598
chr5	36972500	36973500	-0.051318350055686426
chr5	36972600	36973600	-0.06763990040189025
chr5	36972700	36973700	0.3296585107822281
chr5	36972800	36973800	1.3746030293648002
chr5	36972900	36973900	1.4215257272281776
chr5	36973000	36974000	2.1658211254117767
chr5	36973100	36974100	1.8684308028724377
chr5	36973200	36974200	1.842667227984777
chr5	36973300	36974300	1.9252063286426788
chr5	36973400	36974400	2.1147402205727555
chr5	36973500	36974500	1.812272736937075
chr5	36973600	36974600	1.7247801697828071
chr5	36973700	36974700	1.9335373337871928
chr5	36973800	36974800	1.6730532806406868
chr5	36973900	36974900	0.7694622010297286
chr5	36974000	36975000	-0.26658103075070066
chr5	36974100	36975100	0.04354137911959217
chr5	36974200	36975200	-0.11399839727165932
chr5	36974300	36975300	-0.9465532395976859
chr5	36974400	36975400	-0.6002320121713461
chr5	36974500	36975500	-0.7962182164667622
chr5	36974600	36975600	-0.3659766398757448
chr5	36974700	36975700	-0.3794806427163239
chr5	36974800	36975800	-0.2658142999657523
chr5	36974900	36975900	0.9002174587300723
chr5	36975000	36976000	2.0917771752041414
chr5	36975100	36976100	2.416743252609796
chr5	36975200	36976200	2.296121870618104
chr5	36975300	36976300	3.1020756371329163
chr5	36975400	36976400	3.9890465279826905
chr5	36975500	36976500	4.555205491976653
chr5	36975600	36976600	4.479553615755624
chr5	36975700	36976700	4.17559387668434
chr5	36975800	36976800	3.7434013922977902
chr5	36975900	36976900	3.00264123253008
chr5	36976000	36977000	1.8781128649981074
chr5	36976100	36977100	1.350238947767464
chr5	36976200	36977200	0.9531315194811124
chr5	36976300	36977300	0.9477651620302716
chr5	36976400	36977400	-0.6511369540243311
chr5	36976500	36977500	-1.1645944556351049
chr5	36976600	36977600	-1.4557814561223612
chr5	36976700	36977700	-1.120960571899291
chr5	36976800	36977800	-1.2351231364352762
chr5	36976900	36977900	-1.0773450428124096
chr5	36977000	36978000	-1.0812707419877057
chr5	36977100	36978100	-0.9159372305158516
chr5	36977200	36978200	-1.0587006954539702
chr5	36977300	36978300	-1.2262479120414114
chr5	36977400	36978400	-0.7106878228872612
chr5	36977500	36978500	-0.6760117387920924
chr5	36977600	36978600	-0.8438644871659454
chr5	36977700	36978700	-0.8870491796860112
chr5	36977800	36978800	-0.7449979854702341
chr5	36977900	36978900	-0.7928955397699164
chr5	36978000	36979000	-1.3303243415991184
chr5	36979100	36980100	0.2824316119764055
chr5	36979200	36980200	0.38323942769312025
chr5	36979300	36980300	0.6076209756322524
chr5	36979400	36980400	0.4032919689229068
chr5	36979500	36980500	0.6174432133559392
chr5	36979600	36980600	0.3318919050387724
chr5	36979700	36980700	-0.4501388054254195
chr5	36979800	36980800	-0.3218494311910152
chr5	36979900	36980900	0.0908071462193492
chr5	36980000	36981000	-0.2936619425096635
chr5	36980100	36981100	-0.4035876315966524
chr5	36980200	36981200	-0.5902326993457867
chr5	36980300	36981300	-0.2062489812773432
chr5	36980400	36981400	-0.16393541892551575
chr5	36980500	36981500	-0.4668990127498922
chr5	36980600	36981600	-0.4091387479166253
chr5	36980700	36981700	0.05243323114230598
chr5	36980800	36981800	-0.5117053758924837
chr5	36980900	36981900	-0.5995473519035308
chr5	36981000	36982000	-0.7454853944693005
chr5	36981100	36982100	-0.14580612719808658
chr5	36981200	36982200	0.27691729002808274
chr5	36981300	36982300	0.17017869488636822
chr5	36981400	36982400	0.06278059219592108
chr5	36981500	36982500	0.03369130962142214
chr5	36981600	36982600	-0.2662126422356266
chr5	36981700	36982700	-0.18742256482925504
chr5	36981800	36982800	0.4958259814101149
chr5	36981900	36982900	0.9629805963094248
chr5	36982000	36983000	1.0149358137960902
chr5	36982100	36983100	0.7679768340198153
chr5	36982200	36983200	0.7940021047371482
chr5	36982300	36983300	0.7491624595982497
chr5	36982400	36983400	0.7676792150426894
chr5	36982500	36983500	0.4053091575169859
chr5	36982600	36983600	1.374943115319195
chr5	36982700	36983700	1.7902297934039568
chr5	36982800	36983800	1.6218434597283309
chr5	36982900	36983900	1.03498228235398
chr5	36983000	36984000	0.9053928370223954
chr5	36983100	36984100	0.9936145435104818
chr5	36983200	36984200	0.009596349208896729
chr5	36983300	36984300	-0.3478709082532739
chr5	36983400	36984400	-0.3521507145944903
chr5	36983500	36984500	0.30017216688140835
chr5	36983600	36984600	0.1955351451095292
chr5	36983700	36984700	-0.012865480398651263
chr5	36983800	36984800	0.5733415746213174
chr5	36983900	36984900	0.3926533630398962
chr5	36984000	36985000	0.854852093103294
chr5	36984100	36985100	0.3339632422994584
chr5	36984200	36985200	1.5988879265918807
chr5	36984300	36985300	1.7252191233995784
chr5	36984400	36985400	1.9624008620567344
chr5	36984500	36985500	2.1403308051651093
chr5	36984600	36985600	1.8045739624974
chr5	36984700	36985700	1.6356929205135469
chr5	36984800	36985800	1.7143889028856525
chr5	36984900	36985900	2.026256326559252
chr5	36985000	36986000	1.2583065061832908
chr5	36985100	36986100	1.867780498689912
chr5	36985200	36986200	2.0360361181974844
chr5	36985300	36986300	2.399836846557297
chr5	36985400	36986400	2.079807312693564
chr5	36985500	36986500	1.5783364474007726
chr5	36985600	36986600	1.7163633625121446
chr5	36985700	36986700	1.4546428876235131
chr5	36985800	36986800	0.9904532285224914
chr5	36985900	36986900	1.055204157384405
chr5	36986000	36987000	1.7928264546150763
chr5	36986100	36987100	0.9257493623356512
chr5	36986200	36987200	0.21551933396631506
chr5	36986300	36987300	0.1475888755749556
chr5	36986400	36987400	-0.10045076734588264
chr5	36986500	36987500	0.2309637191244815
chr5	36986600	36987600	-0.4958698107109273
chr5	36986700	36987700	-0.37972445060153
chr5	36986800	36987800	-0.6931167461651956
chr5	36986900	36987900	-1.2716112565799436
chr5	36987000	36988000	-2.0488237748712854
chr5	36987100	36988100	-1.6763679903316888
chr5	36987200	36988200	-1.1803494204496183
chr5	36987300	36988300	-1.5277904217109672
chr5	36987400	36988400	-1.3391511965262568
chr5	36987500	36988500	-1.077803751451391
chr5	36987600	36988600	-0.5839581412669607
chr5	36987700	36988700	-0.0621724386323638
chr5	36987800	36988800	0.31564236392081885
chr5	36987900	36988900	0.9355151272170064
chr5	36988000	36989000	1.5899779954848536
chr5	36988100	36989100	1.4169439925658227
chr5	36988200	36989200	1.2458100142717838
chr5	36988300	36989300	1.3288419085101446
chr5	36988400	36989400	0.6117707345345006
chr5	36988500	36989500	-0.051792940115335376
chr5	36988600	36989600	-0.13469622713252835
chr5	36988700	36989700	-0.5154260745819917
chr5	36988800	36989800	-0.6745741622075393
chr5	36989900	36990900	-1.7702829716338142
chr5	36990000	36991000	-1.5328520269194978
chr5	36990100	36991100	-1.1831287411035334
chr5	36990200	36991200	-2.50097267887523
chr5	36990300	36991300	-1.6282096618998882
chr5	36990400	36991400	-1.041774710917334
chr5	36990500	36991500	-0.8901011817843907
chr5	36990600	36991600	-1.2588745577865286
chr5	36990700	36991700	-1.8110281869661708
chr5	36990800	36991800	-1.5921129079034615
chr5	36990900	36991900	-1.34720408072859
chr5	36991000	36992000	-1.625365676031296
chr5	36991100	36992100	-2.0351815887990843
chr5	36991200	36992200	-0.8577644580157606
chr5	36991300	36992300	-0.920795810039076
chr5	36991400	36992400	-0.8617020259711478
chr5	36991500	36992500	-0.36310691426170266
chr5	36991600	36992600	0.3537113775493716
chr5	36991700	36992700	-0.14527515210174285
chr5	36991800	36992800	0.05482326314177033
chr5	36991900	36992900	0.15951228379418844
chr5	36992900	36993900	1.2987412247162229
chr5	36993000	36994000	1.46573680635847
chr5	36993100	36994100	1.3484761671282282
chr5	36993200	36994200	1.5507575581420905
chr5	36993300	36994300	1.588386649060922
chr5	36993400	36994400	2.076993365407879
chr5	36993500	36994500	1.4788880246703906
chr5	36993600	36994600	0.7921925385357295
chr5	36993700	36994700	0.02589744964265209
chr5	36993800	36994800	0.2416175295799037
chr5	36993900	36994900	-0.10614828283659364
chr5	36994000	36995000	-0.13215366294871905
chr5	36994100	36995100	-0.12299009162976135
chr5	36994200	36995200	-0.3290730438929739
chr5	36994300	36995300	-1.0562209950568182
chr5	36994400	36995400	-1.6359339500889531
chr5	36994500	36995500	-1.9162147923941584
chr5	36994600	36995600	-1.3007393692655265
chr5	36994700	36995700	-0.4827025947939851
chr5	36994800	36995800	0.8202324156210113
chr5	36994900	36995900	1.8975781548357216
chr5	36995000	36996000	1.6502205032914248
chr5	36995100	36996100	1.8036322139738563
chr5	36995200	36996200	2.1126930856867063
chr5	36995300	36996300	2.502396607784892
chr5	36995400	36996400	3.399935509188813
chr5	36995500	36996500	4.428276345956141
chr5	36995600	36996600	5.101079139360727
chr5	36995700	36996700	5.4758748622109685
chr5	36995800	36996800	5.301610913855522
chr5	36995900	36996900	5.164883759808402
chr5	36996000	36997000	4.9821703424308055
chr5	36996100	36997100	4.461879608572978
chr5	36996200	36997200	3.9004572117189014
chr5	36996300	36997300	3.4426103000403265
chr5	36996400	36997400	2.715498361005664
chr5	36996500	36997500	1.6228320710386004
chr5	36996600	36997600	0.469756669415356
chr5	36996700	36997700	-0.5038639216127309
chr5	36996800	36997800	-0.7277708628004101
chr5	36996900	36997900	-1.2894799571033813
chr5	36997000	36998000	-0.762276188298401
chr5	36997100	36998100	-0.008269294070020432
chr5	36997200	36998200	0.03101034085577816
chr5	36997300	36998300	0.8069388152168333
chr5	36997400	36998400	1.1294816784070272
chr5	36997500	36998500	0.6353378144551497
chr5	36997600	36998600	1.215390771386492
chr5	36997700	36998700	1.2674004879950085
chr5	36997800	36998800	1.0784554415550431
chr5	36997900	36998900	1.295301566902476
chr5	36998000	36999000	1.3169347512167087
chr5	36998100	36999100	0.5044184798994296
chr5	36998200	36999200	1.2273053018141733
chr5	36998300	36999300	0.7332781523883246
chr5	36998400	36999400	0.22070805328783505
chr5	36998500	36999500	0.9746100296293602
chr5	36998600	36999600	0.8088938801158911
chr5	36998700	36999700	1.3158162462071037
chr5	36998800	36999800	1.3957402295456574
chr5	36998900	36999900	1.005309787822913
chr5	36999000	37000000	0.8128468469441374
chr5	36999100	37000100	1.0796631237660337
chr5	36999200	37000200	0.3666873128267197
chr5	36999300	37000300	0.5817320014624653
chr5	36999400	37000400	1.2879368453398234
chr5	36999500	37000500	1.3981515479473825
chr5	36999600	37000600	2.0803158468616942
chr5	36999700	37000700	1.7713990626471572
chr5	36999800	37000800	1.6550040255582008
chr5	36999900	37000900	2.530734879305099
chr5	37000000	37001000	2.391113846918716
chr5	37000100	37001100	2.8535149574515923
chr5	37000200	37001200	3.053971895708345
chr5	37000300	37001300	2.1153607733645776
chr5	37000400	37001400	1.6669707859227791
chr5	37000500	37001500	1.7920140627129977
chr5	37000600	37001600	1.008103617793051
chr5	37000700	37001700	1.1451344339347571
chr5	37000800	37001800	1.1153848962270865
chr5	37000900	37001900	-0.1561072745520893
chr5	37001000	37002000	0.2124727876594915
chr5	37001100	37002100	-0.4764626076272926
chr5	37001200	37002200	-0.4983178522035897
chr5	37001300	37002300	0.26093763169518075
chr5	37001400	37002400	-0.06897557865132803
chr5	37001500	37002500	-0.5683041390739121
chr5	37001600	37002600	-0.19411134065709
chr5	37001700	37002700	0.046561549101309656
chr5	37001800	37002800	0.24415538641215
chr5	37001900	37002900	0.7016574658009309
chr5	37002000	37003000	0.8479179339252122
chr5	37002100	37003100	1.1511802222693746
chr5	37002200	37003200	0.6339324939439478
chr5	37002300	37003300	0.8043240080259619
chr5	37002400	37003400	1.775398920861634
chr5	37002500	37003500	2.1611536520066505
chr5	37002600	37003600	1.98856982097156
chr5	37002700	37003700	2.003759835673644
chr5	37002800	37003800	1.5690237240587257
chr5	37002900	37003900	1.6758068616946054
chr5	37003000	37004000	1.4064052563267564
chr5	37003100	37004100	1.7486567381844595
chr5	37003200	37004200	1.838653140296474
chr5	37003300	37004300	1.7600891325755372
chr5	37003400	37004400	1.8455121567310264
chr5	37003500	37004500	1.598376803770296
chr5	37003600	37004600	1.6296838842750918
chr5	37003700	37004700	1.2096067936185024
chr5	37003800	37004800	1.7856290695325268
chr5	37003900	37004900	2.4888213240066355
chr5	37004000	37005000	2.484523016608695
chr5	37004100	37005100	2.2181545669176104
chr5	37004200	37005200	2.6442952241363225
chr5	37004300	37005300	2.625735263458658
chr5	37004400	37005400	1.8395336714430424
chr5	37004500	37005500	2.0291827869559382
chr5	37004600	37005600	2.140338412748909
chr5	37004700	37005700	2.58788774574636
chr5	37004800	37005800	1.872203167573072
chr5	37004900	37005900	1.2109255749725234
chr5	37005000	37006000	1.5195887850955425
chr5	37005100	37006100	1.541827703621825
chr5	37005200	37006200	1.3532501898472862
chr5	37005300	37006300	0.9051553987599218
chr5	37005400	37006400	1.3396471141641488
chr5	37005500	37006500	2.074395334452016
chr5	37005600	37006600	2.5381338940320126
chr5	37005700	37006700	2.0802202339680047
chr5	37005800	37006800	2.2581945439631115
chr5	37005900	37006900	2.295482509290479
chr5	37006000	37007000	1.9507348120024066
chr5	37006100	37007100	1.3590400847731223
chr5	37006200	37007200	1.5102730912077582
chr5	37006300	37007300	1.877875049264064
chr5	37006400	37007400	2.412188464067352
chr5	37006500	37007500	2.435316414479336
chr5	37006600	37007600	1.11944776607551
chr5	37006700	37007700	0.9329352520491389
chr5	37006800	37007800	0.7907076177749727
chr5	37006900	37007900	0.4893176379539105
chr5	37007000	37008000	0.2630632271877479
chr5	37007100	37008100	1.5364592153975856
chr5	37007200	37008200	1.9059648051138345
chr5	37007300	37008300	1.4625975013481227
chr5	37007400	37008400	0.7464227960178939
chr5	37007500	37008500	-0.3122856307879262
chr5	37007600	37008600	0.36558104537280656
chr5	37007700	37008700	0.8593787185756432
chr5	37007800	37008800	1.369227447416935
chr5	37007900	37008900	2.1683689712781806
chr5	37008000	37009000	1.874723174989416
chr5	37008100	37009100	0.8581775354982959
chr5	37008200	37009200	0.30883587334256096
chr5	37008300	37009300	0.2837592720538074
chr5	37008400	37009400	0.26146199168910234
chr5	37008500	37009500	0.5447079948285579
chr5	37008600	37009600	-0.14835424259986724
chr5	37008700	37009700	-0.5818728867186134
chr5	37008800	37009800	-0.8261821055593285
chr5	37008900	37009900	-1.6618270830130135
chr5	37009000	37010000	-1.1165402099062853
chr5	37009100	37010100	-0.7905975474979792
chr5	37009200	37010200	0.07895988892252878
chr5	37009300	37010300	0.07292623285170008
chr5	37009400	37010400	0.3720270963642046
chr5	37009500	37010500	0.14620958795051678
chr5	37009600	37010600	1.0649770682639959
chr5	37009700	37010700	1.0785693001222023
chr5	37009800	37010800	0.6914062568069376
chr5	37009900	37010900	0.6824659692414853
chr5	37010000	37011000	0.5668075371405741
chr5	37010100	37011100	0.13903980278533518
chr5	37010200	37011200	-0.2353249510230309
chr5	37010300	37011300	0.06353608633344351
chr5	37010400	37011400	-0.15420525625051112
chr5	37010500	37011500	-0.7853968227487084
chr5	37010600	37011600	-1.099731953105488
chr5	37010700	37011700	-0.5973299931924356
chr5	37010800	37011800	-0.5676030323083876
chr5	37010900	37011900	-0.6851490163796915
chr5	37011000	37012000	-0.30468513436571765
chr5	37011100	37012100	0.1772490821138699
chr5	37011200	37012200	-0.0492697535931016
chr5	37013200	37014200	4.947069020810441
chr5	37013300	37014300	4.876610772576288
chr5	37013400	37014400	3.6152893388746237
chr5	37013500	37014500	2.949766188108201
chr5	37013600	37014600	2.257555063915809
chr5	37013700	37014700	1.6275418305776
chr5	37013800	37014800	1.6798992269263997
chr5	37013900	37014900	1.083340151458246
chr5	37014000	37015000	-0.08957481517109721
chr5	37014100	37015100	-0.02104686794290717
chr5	37014200	37015200	-0.5300533275999226
chr5	37014300	37015300	-0.6253598210781286
chr5	37014400	37015400	-0.10463545535212873
chr5	37014500	37015500	0.5551770032302122
chr5	37014600	37015600	0.7650562212367389
chr5	37014700	37015700	0.229864503135629
chr5	37014800	37015800	-0.6985804116540968
chr5	37014900	37015900	0.17927852510725978
chr5	37015000	37016000	0.579323421537914
chr5	37015100	37016100	0.8836355456406689
chr5	37015200	37016200	1.3996740501951352
chr5	37015300	37016300	1.1101282193060389
chr5	37015400	37016400	1.6242151646355991
chr5	37015500	37016500	1.1896609851520743
chr5	37015600	37016600	0.5945502487667073
chr5	37015700	37016700	1.0634134977405103
chr5	37015800	37016800	1.4462524720130336
chr5	37015900	37016900	1.2381657493522609
chr5	37016000	37017000	0.46246147375079305
chr5	37016100	37017100	0.5338929342665346
chr5	37016200	37017200	0.5924758726292529
chr5	37016300	37017300	0.9724874830586016
chr5	37016400	37017400	0.7439289826659965
chr5	37016500	37017500	0.4771625032686902
chr5	37016600	37017600	0.25967427580393104
chr5	37016700	37017700	0.7920467907726032
chr5	37016800	37017800	0.480116975860324
chr5	37016900	37017900	0.5724937603488887
chr5	37017000	37018000	1.0655445460451354
chr5	37017100	37018100	-0.03297912511276399
chr5	37017200	37018200	-0.6955026063310994
chr5	37017300	37018300	-0.9875398335145564
chr5	37017400	37018400	-1.0779727747292722
chr5	37017500	37018500	-0.2391401771705062
chr5	37017600	37018600	-0.054797845681958696
chr5	37017700	37018700	-0.3507027830808853
chr5	37017800	37018800	0.030935423765233123
chr5	37017900	37018900	0.0901914655105717
chr5	37018000	37019000	-0.03854067511357781
chr5	37018100	37019100	0.084208356311263
chr5	37018200	37019200	0.2447381893287809
chr5	37018300	37019300	0.3037120860339796
chr5	37018400	37019400	0.4304206180714878
chr5	37018500	37019500	0.3160968145285301
chr5	37018600	37019600	0.6500187188769834
chr5	37018700	37019700	0.5981197103439589
chr5	37018800	37019800	0.7640322608991148
chr5	37018900	37019900	0.07522408887435557
chr5	37019000	37020000	0.7645313285304577
chr5	37019100	37020100	1.2722367324635933
chr5	37019200	37020200	0.7644748742479717
chr5	37019300	37020300	1.0165762848051496
chr5	37019400	37020400	1.1142983472016292
chr5	37019500	37020500	1.2011370861855597
chr5	37019600	37020600	1.2609978612731658
chr5	37019700	37020700	1.8845175768062608
chr5	37019800	37020800	1.2912763265414666
chr5	37019900	37020900	2.918249990657096
chr5	37020000	37021000	2.5303229002390975
chr5	37020100	37021100	2.389939001803896
chr5	37020200	37021200	3.1425471982746065
chr5	37020300	37021300	2.709864603136434
chr5	37020400	37021400	2.2296961710355085
chr5	37020500	37021500	2.2587561280732356
chr5	37020600	37021600	2.190198495392241
chr5	37020700	37021700	1.7134877803897486
chr5	37020800	37021800	1.1925891423700077
chr5	37020900	37021900	0.11525264595675593
chr5	37021000	37022000	0.3713692402919882
chr5	37021100	37022100	0.7621817522960339
chr5	37021200	37022200	0.8238971877234446
chr5	37021300	37022300	1.6336391695098251
chr5	37021400	37022400	2.8101052670834257
chr5	37021500	37022500	2.347890487051305
chr5	37021600	37022600	1.809446075106953
chr5	37021700	37022700	1.5850507124671835
chr5	37021800	37022800	2.6178518924586154
chr5	37021900	37022900	2.941672050408913
chr5	37022000	37023000	2.7735795128716036
chr5	37022100	37023100	1.8755907301045325
chr5	37022200	37023200	1.620181449070893
chr5	37022300	37023300	0.7666758314390623
chr5	37022400	37023400	-0.6005345296412227
chr5	37022500	37023500	-0.9993740500710224
chr5	37022600	37023600	-0.29496112902655197
chr5	37022700	37023700	-0.25210872444376753
chr5	37023800	37024800	0.92700961954254
chr5	37023900	37024900	0.5281694937657357
chr5	37024000	37025000	0.6439349158113246
chr5	37024100	37025100	0.7259406092787806
chr5	37024200	37025200	0.5059687526536653
chr5	37024300	37025300	0.18922838394933894
chr5	37024400	37025400	0.43954618723994027
chr5	37024500	37025500	-0.2509345827366079
chr5	37024600	37025600	0.2052489292956912
chr5	37024700	37025700	-0.4754576209212762
chr5	37024800	37025800	-0.9405888775772387
chr5	37024900	37025900	-1.1694234463427755
chr5	37025000	37026000	-1.0027836278111473
chr5	37025100	37026100	-0.9776278094574896
chr5	37025200	37026200	-0.8543229151716847
chr5	37025300	37026300	-0.7608048196542964
chr5	37025400	37026400	-0.483438497519133
chr5	37025500	37026500	-0.0019468618723139921
chr5	37025600	37026600	-0.4273244256403632
chr5	37025700	37026700	-0.13379011474183686
chr5	37025800	37026800	0.4763177584535555
chr5	37025900	37026900	0.05223251176439861
chr5	37026000	37027000	-0.8925521034558237
chr5	37026100	37027100	-0.8793075275594113
chr5	37026200	37027200	-0.7232599416469423
chr5	37026300	37027300	-0.9287636657771416
chr5	37026400	37027400	-0.7704705456143544
chr5	37028400	37029400	-2.8884577012426362
chr5	37028500	37029500	-2.6022618399104487
chr5	37028600	37029600	-2.8496214152779102
chr5	37028700	37029700	-2.850649379603645
chr5	37028800	37029800	-2.338130825578002
chr5	37028900	37029900	-2.80438767383137
chr5	37029000	37030000	-2.150868720171479
chr5	37029100	37030100	-1.844434057433119
chr5	37029200	37030200	-1.305276512499581
chr5	37029300	37030300	-1.3724635197121042
chr5	37029400	37030400	-1.324441424692181
chr5	37029500	37030500	-1.8918152321075736
chr5	37029600	37030600	-1.6868440011740091
chr5	37029700	37030700	-1.9104438471008465
chr5	37029800	37030800	-1.8950582540079943
chr5	37029900	37030900	-1.2871988933401002
chr5	37031000	37032000	0.7163638091839131
chr5	37031100	37032100	0.2890892972768146
chr5	37031200	37032200	-0.3143845863069524
chr5	37031300	37032300	-1.1667142160213977
chr5	37031400	37032400	-1.1760851514461133
chr5	37031500	37032500	-0.8948198286246004
chr5	37031600	37032600	-0.8450519996620228
chr5	37031700	37032700	-0.851052353985254
chr5	37031800	37032800	-0.5215217943027385
chr5	37031900	37032900	-1.152436593827715
chr5	37032000	37033000	-0.6511280965225968
chr5	37033800	37034800	0.028868044918617174
chr5	37033900	37034900	-0.19001045290133486
chr5	37034000	37035000	0.35742657293914015
chr5	37034100	37035100	0.4373965755415956
chr5	37034200	37035200	0.4529120653807511
chr5	37034300	37035300	-0.037296065417678936
chr5	37034400	37035400	0.17641642386284012
chr5	37034500	37035500	-0.4787480877713376
chr5	37034600	37035600	-0.24675314000400744
chr5	37034700	37035700	0.03585802307580629
chr5	37034800	37035800	-0.16460372067319742
chr5	37034900	37035900	0.5828059222866679
chr5	37035000	37036000	0.07674675681408447
chr5	37035100	37036100	0.13207651949072455
chr5	37035200	37036200	-0.2591127385831217
chr5	37035300	37036300	0.1323387912189055
chr5	37035400	37036400	-0.02116842464734465
chr5	37035500	37036500	0.6999487039675152
chr5	37035600	37036600	0.4871703818003532
chr5	37035700	37036700	0.6728394108565916
chr5	37035800	37036800	0.8006903656574462
chr5	37038000	37039000	-0.33896392181686014
chr5	37038100	37039100	-0.2248392774710846
chr5	37038200	37039200	-0.362552527863248
chr5	37038300	37039300	-0.21075258800027044
chr5	37038400	37039400	0.21779232149734432
chr5	37038500	37039500	0.38934250855444064
chr5	37038600	37039600	0.2027245978745245
chr5	37038700	37039700	-0.6100702273835168
chr5	37038800	37039800	-0.6906042213448782
chr5	37038900	37039900	-0.499570324940429
chr5	37039000	37040000	0.30165297503255506
chr5	37039100	37040100	0.25020484130840953
chr5	37039200	37040200	0.4260985082254603
chr5	37039300	37040300	-0.33266689186657555
chr5	37039400	37040400	0.005975840372763361
chr5	37039500	37040500	-0.0572589159916288
chr5	37039600	37040600	0.1893204171729526
chr5	37039700	37040700	0.3119385743771785
chr5	37039800	37040800	-0.20376941356123235
chr5	37039900	37040900	-0.7380020646877501
chr5	37040000	37041000	-0.8067738424088331
chr5	37040100	37041100	-0.8559344981749049
chr5	37040200	37041200	-0.9519144277972772
chr5	37042300	37043300	-0.21192662126829387
chr5	37042400	37043400	-1.0298437958953388
chr5	37042500	37043500	-1.0731391333513278
chr5	37042600	37043600	-0.909338929538396
chr5	37042700	37043700	-0.6050836938941504
chr5	37042800	37043800	-0.4425825628396119
chr5	37042900	37043900	-1.0697638308693118
chr5	37043000	37044000	-0.9406427632619394
chr5	37043100	37044100	-0.2734151632969632
chr5	37043200	37044200	0.10283928619087797
chr5	37043300	37044300	0.291569673973026
chr5	37043400	37044400	0.7725248433121032
chr5	37043500	37044500	1.6337288504229632
chr5	37043600	37044600	1.2200655261064228
chr5	37043700	37044700	1.1595784394178117
chr5	37043800	37044800	1.5354514816179141
chr5	37043900	37044900	1.6111216165146445
chr5	37044000	37045000	1.4223704315977388
chr5	37044100	37045100	1.7115140839692116
chr5	37044200	37045200	2.3275291895765275
chr5	37044300	37045300	2.041238503024005
chr5	37044400	37045400	1.336419347535737
chr5	37044500	37045500	0.470662278160629
chr5	37044600	37045600	1.576180972079554
chr5	37044700	37045700	1.0485314484399322
chr5	37044800	37045800	0.4800203220396724
chr5	37044900	37045900	0.485405799823123
chr5	37045000	37046000	0.5447001787255935
chr5	37045100	37046100	0.08208951603089593
chr5	37045200	37046200	-0.22469827297741946
chr5	37045300	37046300	0.19331296459765893
chr5	37045400	37046400	0.8982103616651905
chr5	37045500	37046500	0.8977523740110179
chr5	37045600	37046600	0.25294358784943105
chr5	37045700	37046700	0.5163405945206814
chr5	37045800	37046800	0.05189615266255066
chr5	37045900	37046900	0.4543856659084515
chr5	37046000	37047000	0.22918259195904697
chr5	37046100	37047100	1.127714065835904
chr5	37046200	37047200	0.43475639407006
chr5	37046300	37047300	-0.225511709683182
chr5	37046400	37047400	-0.7433309026217424
chr5	37046500	37047500	-0.7448276895008702
chr5	37046600	37047600	-0.5524489384039301
chr5	37046700	37047700	-0.5756653985609401
chr5	37046800	37047800	-0.13849239041388714
chr5	37046900	37047900	-0.5023215374369017
chr5	37047000	37048000	0.07964297049723063
chr5	37047100	37048100	0.099566090000606
chr5	37047200	37048200	0.6925341583528162
chr5	37047300	37048300	1.7968998944188288
chr5	37047400	37048400	2.352499845249497
chr5	37047500	37048500	2.3987351973504354
chr5	37047600	37048600	2.534665492544248
chr5	37047700	37048700	3.3571662977297247
chr5	37047800	37048800	2.9664132132548486
chr5	37047900	37048900	2.892565497645553
chr5	37048000	37049000	3.2757229815405156
chr5	37048100	37049100	2.7402602070944453
chr5	37048200	37049200	3.1048679898281697
chr5	37048300	37049300	3.647880133538338
chr5	37048400	37049400	3.028654428478873
chr5	37048500	37049500	2.693923735374921
chr5	37048600	37049600	2.1256528536042003
chr5	37048700	37049700	1.7634484318215593
chr5	37048800	37049800	2.0217367937645783
chr5	37048900	37049900	2.3493885915571937
chr5	37049000	37050000	1.5668788934324704
chr5	37049100	37050100	1.2048902761443592
chr5	37049200	37050200	0.3864005948752511
chr5	37049300	37050300	-0.742972006030864
chr5	37049400	37050400	-0.5006173315860611
chr5	37049500	37050500	-0.3748916669145851
chr5	37049600	37050600	-0.6417792224342053
chr5	37049700	37050700	-0.6050939638131863
chr5	37049800	37050800	-0.6645627427932832
chr5	37049900	37050900	-0.4761832049852554
chr5	37050000	37051000	-0.3965464490863639
chr5	37050100	37051100	0.2562982600572745
chr5	37050200	37051200	0.1616668287904209
chr5	37050300	37051300	0.5188474399523523
chr5	37050400	37051400	0.6306521352777201
chr5	37050500	37051500	1.117265316362401
chr5	37050600	37051600	1.7263426430296354
chr5	37050700	37051700	0.9366423902690147
chr5	37050800	37051800	1.2821613121538813
chr5	37050900	37051900	1.6148639282443222
chr5	37051000	37052000	2.1554046221748515
chr5	37051100	37052100	1.6294382787684951
chr5	37051200	37052200	1.9955968280900809
chr5	37051300	37052300	1.15758054113826
chr5	37051400	37052400	1.3687739284209766
chr5	37051500	37052500	1.1319107291381048
chr5	37051600	37052600	1.8087344406593924
chr5	37051700	37052700	2.363836680080773
chr5	37051800	37052800	2.1189842117329434
chr5	37051900	37052900	2.0170333659735435
chr5	37052000	37053000	1.7069802384132204
chr5	37052100	37053100	1.6757905458343982
chr5	37052200	37053200	1.2015740353779976
chr5	37052300	37053300	1.5602064859017395
chr5	37052400	37053400	1.6790977929160178
chr5	37052500	37053500	1.949326001700557
chr5	37052600	37053600	1.0475647966845858
chr5	37052700	37053700	1.011609953166026
chr5	37052800	37053800	1.0937627137279062
chr5	37052900	37053900	0.6399214454662385
chr5	37053000	37054000	1.1788464341132252
chr5	37053100	37054100	1.7102159226014737
chr5	37054200	37055200	0.18981408341958705
chr5	37054300	37055300	0.8827905554717759
chr5	37055200	37056200	-1.5083179850567645
chr5	37055300	37056300	-1.5959485787815553
chr5	37055400	37056400	-1.4351645833917412
chr5	37055500	37056500	-1.2413403119549509
chr5	37055600	37056600	-0.7363974770582379
chr5	37055700	37056700	-0.6012484307839923
chr5	37055800	37056800	-0.299938935343226
chr5	37055900	37056900	1.0207485321668763
chr5	37056000	37057000	0.9391605667660478
chr5	37056100	37057100	1.5468779945139042
chr5	37056200	37057200	2.552026025308522
chr5	37056300	37057300	3.526545693446665
chr5	37056400	37057400	4.2060302129965095
chr5	37056500	37057500	3.5109450975279963
chr5	37056600	37057600	3.3981707207754313
chr5	37056700	37057700	3.0665052997841555
chr5	37056800	37057800	2.5172309466766767
chr5	37056900	37057900	1.8395983965599998
chr5	37057000	37058000	1.973415334352677
chr5	37057100	37058100	1.8702379448360145
chr5	37057200	37058200	1.2402287542612025
chr5	37057300	37058300	-0.04137198319529509
chr5	37057400	37058400	-1.1219299621468612
chr5	37057500	37058500	-0.4966126861808354
chr5	37057600	37058600	-0.6823470363523579
chr5	37057700	37058700	-0.9582459745533424
chr5	37057800	37058800	-0.944466689875658
chr5	37057900	37058900	-0.5137516988385074
chr5	37058000	37059000	0.07025011936118074
chr5	37058100	37059100	0.5119205114333476
chr5	37058200	37059200	0.5647772526993592
chr5	37058300	37059300	1.0372966422531522
chr5	37058400	37059400	1.45906480675863
chr5	37058500	37059500	1.6256899575703208
chr5	37058600	37059600	1.9115358781697336
chr5	37058700	37059700	2.625536998432662
chr5	37058800	37059800	2.9082684682976843
chr5	37058900	37059900	2.9695713425410792
chr5	37059000	37060000	2.187718359057466
chr5	37059100	37060100	1.4702950018293397
chr5	37059200	37060200	1.6035009671687308
chr5	37059300	37060300	1.3281342896489052
chr5	37059400	37060400	0.6773810255607282
chr5	37059500	37060500	1.012506586330699
chr5	37059600	37060600	0.6027737096167164
chr5	37059700	37060700	0.032341757005439245
chr5	37059800	37060800	0.290498828717084
chr5	37059900	37060900	0.2373308451900259
chr5	37060000	37061000	1.5065182281898903
chr5	37060100	37061100	1.8506821433741656
chr5	37060200	37061200	1.6664980961067328
chr5	37060300	37061300	1.5814119680839762
chr5	37060400	37061400	1.3680470583561906
chr5	37060500	37061500	1.5533541685523298
chr5	37060600	37061600	1.4040830317807955
chr5	37060700	37061700	1.6381566300371615
chr5	37060800	37061800	1.1738602944686438
chr5	37060900	37061900	0.5148880097970651
chr5	37061000	37062000	0.03237692812076452
chr5	37061100	37062100	-0.04706542791103679
chr5	37061200	37062200	0.004073187599635205
chr5	37061300	37062300	0.38774269423202656
chr5	37061400	37062400	1.0899878531248115
chr5	37061500	37062500	0.5458053663835658
chr5	37061600	37062600	1.1121719678226878
chr5	37061700	37062700	1.2484519196984771
chr5	37061800	37062800	1.1349639750145386
chr5	37061900	37062900	1.6077081839713656
chr5	37062000	37063000	0.5620630015274369
chr5	37062100	37063100	0.659333017767431
chr5	37062200	37063200	-0.13568496960133075
chr5	37062300	37063300	-0.11878094800959575
chr5	37062400	37063400	-0.5885384452160164
chr5	37062500	37063500	-1.2133695246016007
chr5	37062600	37063600	-1.3367326275193678
chr5	37062700	37063700	-1.8711541862791552
chr5	37062800	37063800	-1.7592670453971135
chr5	37062900	37063900	-0.9657384213419308
chr5	37063000	37064000	0.576123633813543
chr5	37063100	37064100	0.7797287568483964
chr5	37063200	37064200	1.2391120052623827
chr5	37063300	37064300	0.9240750953030046
chr5	37063400	37064400	1.1255766617141811
chr5	37063500	37064500	1.6227928594389744
chr5	37063600	37064600	1.941625875296776
chr5	37063700	37064700	2.9400639340694283
chr5	37063800	37064800	4.02861718492939
chr5	37063900	37064900	4.1621547338701514
chr5	37064000	37065000	3.318783353049301
chr5	37064100	37065100	3.734621393427066
chr5	37064200	37065200	3.6774741827794433
chr5	37064300	37065300	3.9983021931802285
chr5	37064400	37065400	4.471247105073898
chr5	37064500	37065500	4.746382352856777
chr5	37064600	37065600	4.586537038986783
chr5	37064700	37065700	4.3767777892603545
chr5	37064800	37065800	3.2346423696069158
chr5	37064900	37065900	2.2578148129568696
chr5	37065000	37066000	2.3160915869527763
chr5	37065100	37066100	1.606960775251998
chr5	37065200	37066200	1.3565231294538214
chr5	37065300	37066300	0.7591932841222008
chr5	37065400	37066400	0.3941031163434397
chr5	37065500	37066500	0.4793411509587819
chr5	37065600	37066600	0.21001316837775727
chr5	37065700	37066700	-0.595556256956027
chr5	37065800	37066800	-0.5780446136523065
chr5	37065900	37066900	-0.6801560825522454
chr5	37066000	37067000	-0.3886826943490982
chr5	37066100	37067100	-0.4855817800442972
chr5	37066200	37067200	-0.2566356858778932
chr5	37066300	37067300	0.18864193438749105
chr5	37066400	37067400	-0.13326655727295658
chr5	37066500	37067500	-0.8748542623994492
chr5	37066600	37067600	-1.2007262609638645
chr5	37066700	37067700	-1.2037738246334535
chr5	37066800	37067800	-1.3952394334530356
chr5	37066900	37067900	-1.4799429868323581
chr5	37067000	37068000	-1.817992949171121
chr5	37067100	37068100	-1.2761699592772129
chr5	37067200	37068200	-1.3639317799602475
chr5	37067300	37068300	-1.6263999224575532
chr5	37067400	37068400	-1.8735017915818704
chr5	37067500	37068500	-1.4020787281300238
chr5	37067600	37068600	-0.5118795833499262
chr5	37067700	37068700	-0.2437189269012541
chr5	37067800	37068800	-0.4968091477990845
chr5	37067900	37068900	0.027307688872993646
chr5	37069000	37070000	-0.013771803186291731
chr5	37069100	37070100	0.3040503797832013
chr5	37069200	37070200	1.2322408572975043
chr5	37069300	37070300	1.7397814403733425
chr5	37069400	37070400	1.3066817004618998
chr5	37069500	37070500	1.5730401629514974
chr5	37069600	37070600	1.7424836848241951
chr5	37069700	37070700	2.442649970288292
chr5	37069800	37070800	2.7044564928855213
chr5	37069900	37070900	3.1596708797959208
chr5	37070000	37071000	3.2731474316541393
chr5	37070100	37071100	3.648610726476013
chr5	37070200	37071200	2.8392947939097173
chr5	37070300	37071300	2.7102430631962724
chr5	37070400	37071400	3.0889847399726067
chr5	37070500	37071500	2.5201038486043665
chr5	37070600	37071600	2.7933775586733485
chr5	37070700	37071700	2.02451573624166
chr5	37070800	37071800	2.349757060056604
chr5	37070900	37071900	1.7467391997263912
chr5	37071000	37072000	1.2315138000614474
chr5	37071100	37072100	1.003381916969787
chr5	37071200	37072200	1.2533113380694656
chr5	37071300	37072300	0.9451456094943352
chr5	37071400	37072400	0.9608011265590448
chr5	37071500	37072500	1.7482852313099098
chr5	37071600	37072600	1.5564599925544589
chr5	37071700	37072700	2.324234933927193
chr5	37071800	37072800	2.278329167300275
chr5	37071900	37072900	2.4265610215984825
chr5	37072000	37073000	2.9589072330497217
chr5	37072100	37073100	2.5377934568330307
chr5	37072200	37073200	2.862119541620248
chr5	37072300	37073300	2.955143362241524
chr5	37072400	37073400	2.613991865230413
chr5	37072500	37073500	2.278872311345961
chr5	37072600	37073600	2.054847485170761
chr5	37072700	37073700	2.2712598287860644
chr5	37072800	37073800	2.1238524080625005
chr5	37072900	37073900	2.512251446805487
chr5	37073000	37074000	1.3874798886354454
chr5	37073100	37074100	2.2267811984762367
chr5	37073200	37074200	0.9480003693074248
chr5	37073300	37074300	1.3140045539180696
chr5	37073400	37074400	1.4365813336485604
chr5	37073500	37074500	1.5974728264785143
chr5	37073600	37074600	1.1453299580908751
chr5	37073700	37074700	0.7800338743305837
chr5	37073800	37074800	0.2423673206668675
chr5	37073900	37074900	-0.0025002082262805506
chr5	37074000	37075000	1.1486791512318022
chr5	37074100	37075100	0.12407028251345327
chr5	37074200	37075200	0.8312857556427543
chr5	37074300	37075300	0.6618605499538488
chr5	37074400	37075400	0.6642118731211833
chr5	37074500	37075500	0.6697262138710087
chr5	37074600	37075600	0.6167656980152473
chr5	37074700	37075700	0.9488374205540332
chr5	37074800	37075800	1.6963341017799132
chr5	37074900	37075900	1.907849867611004
chr5	37075000	37076000	1.9013675547810336
chr5	37075100	37076100	1.877597633156299
chr5	37075200	37076200	2.0443299196417795
chr5	37075300	37076300	1.9002090632598687
chr5	37075400	37076400	2.4070112164956994
chr5	37075500	37076500	2.0383346086191483
chr5	37077700	37078700	1.6955601896109271
chr5	37077800	37078800	2.0786058710090933
chr5	37077900	37078900	1.7236166734197318
chr5	37078000	37079000	1.4416411135881617
chr5	37078100	37079100	1.6877943508261743
chr5	37078200	37079200	1.5994300031633768
chr5	37078300	37079300	1.8035676795880589
chr5	37078400	37079400	2.211997534382232
chr5	37078500	37079500	2.011510245129099
chr5	37078600	37079600	1.305393908207972
chr5	37078700	37079700	1.841012988295496
chr5	37078800	37079800	1.603243949513593
chr5	37078900	37079900	1.8593100746619675
chr5	37079000	37080000	2.8245776034254235
chr5	37079100	37080100	2.5793861431135854
chr5	37079200	37080200	2.5296022958008595
chr5	37079300	37080300	2.350300742040633
chr5	37079400	37080400	2.1644098670544083
chr5	37079500	37080500	2.3314747104730507
chr5	37079600	37080600	3.1585790040540203
chr5	37079700	37080700	2.5876093740239137
chr5	37079800	37080800	2.700762338023271
chr5	37079900	37080900	2.927728783223924
chr5	37080000	37081000	1.7565171311070498
chr5	37080100	37081100	2.3698488568961515
chr5	37080200	37081200	2.0861784150174696
chr5	37080300	37081300	1.9508440819286204
chr5	37080400	37081400	2.083897429472192
chr5	37080500	37081500	1.8996187588793048
chr5	37080600	37081600	1.7275772263520066
chr5	37080700	37081700	1.5533923098953857
chr5	37080800	37081800	1.4386100547643073
chr5	37080900	37081900	1.3128196845124709
chr5	37081000	37082000	1.7754442809329332
chr5	37081100	37082100	1.4635122429742775
chr5	37081600	37082600	0.4540306909235367
chr5	37081700	37082700	1.3054144111885766
chr5	37082200	37083200	1.1455689851604545
chr5	37082300	37083300	1.39104612758392
chr5	37082400	37083400	1.1911259206208058
chr5	37082500	37083500	2.0899345411904577
chr5	37082800	37083800	1.6429730723908706
chr5	37082900	37083900	2.035584638415441
chr5	37083000	37084000	1.7636661883275533
chr5	37083100	37084100	1.538429604791279
chr5	37083200	37084200	1.440091563023044
chr5	37083300	37084300	1.628858669101395
chr5	37083400	37084400	1.7768162690111329
chr5	37083500	37084500	1.6181557513853138
chr5	37083600	37084600	1.796932339477849
chr5	37083700	37084700	1.7358705769340348
chr5	37083800	37084800	1.0010027547475695
chr5	37083900	37084900	0.3510974354334796
chr5	37084000	37085000	0.6594818777531577
chr5	37084100	37085100	1.2516610792150842
chr5	37084200	37085200	1.2769846254734771
chr5	37084300	37085300	1.4111026555115869
chr5	37084400	37085400	1.4100371869112371
chr5	37084500	37085500	1.5979619433675594
chr5	37084600	37085600	1.7195969076444966
chr5	37084700	37085700	1.9232596380642009
chr5	37084800	37085800	2.713855863368817
chr5	37084900	37085900	2.7244371457003407
chr5	37085000	37086000	2.284259467758267
chr5	37085100	37086100	2.3323796287681784
chr5	37085200	37086200	2.119468697731026
chr5	37085300	37086300	1.7905802712925774
chr5	37085400	37086400	2.029077211808945
chr5	37085500	37086500	1.6861902416144938
chr5	37085600	37086600	1.4194910609701399
chr5	37085700	37086700	1.1294091500168235
chr5	37085800	37086800	1.0181091172039605
chr5	37085900	37086900	1.2836735261152197
chr5	37086000	37087000	1.883494438996831
chr5	37086100	37087100	2.2230907331189638
chr5	37086200	37087200	2.233403299071884
chr5	37086300	37087300	2.2067963598864493
chr5	37086400	37087400	1.9140652327317167
chr5	37086500	37087500	2.2247242002319
chr5	37086600	37087600	2.79511122635314
chr5	37086700	37087700	2.903446037758638
chr5	37086800	37087800	2.7969266984819496
chr5	37086900	37087900	3.4652879171916515
chr5	37087000	37088000	2.5892435135134226
chr5	37087100	37088100	2.241458631426015
chr5	37087200	37088200	2.50376087062804
chr5	37087300	37088300	2.8347573718358086
chr5	37087400	37088400	2.831767878155204
chr5	37087500	37088500	2.460661374441211
chr5	37087600	37088600	1.6610798323909255
chr5	37087700	37088700	1.9228141181728797
chr5	37087800	37088800	1.8257053438099384
chr5	37087900	37088900	1.2908312678365357
chr5	37088000	37089000	1.9802704032945457
chr5	37088100	37089100	2.1253860470207018
chr5	37088200	37089200	2.4101522993045896
chr5	37088300	37089300	1.860986794349492
chr5	37088400	37089400	1.5334879381401665
chr5	37088500	37089500	1.2448039583924788
chr5	37088600	37089600	1.4216033551609943
chr5	37088700	37089700	1.1577016854153446
chr5	37088800	37089800	0.6853333282543898
chr5	37088900	37089900	0.9934588027498392
chr5	37089000	37090000	0.9570570963975574
chr5	37089100	37090100	1.0678871312343687
chr5	37089200	37090200	0.9095247687800684
chr5	37089300	37090300	0.9319483199728495
chr5	37089400	37090400	1.2734363318365889
chr5	37089500	37090500	1.7777961243252292
chr5	37089600	37090600	1.8610491814332712
chr5	37089700	37090700	1.7696659742928358
chr5	37089800	37090800	2.4145343681123532
chr5	37089900	37090900	1.9667889712579616
chr5	37090000	37091000	2.1051841945324354
chr5	37090100	37091100	2.017533300247348
chr5	37090200	37091200	2.0687836039624563
chr5	37090300	37091300	2.1098461347959447
chr5	37090400	37091400	2.5844492402542483
chr5	37090500	37091500	2.6477644331259493
chr5	37090600	37091600	2.572081546045633
chr5	37090700	37091700	2.638485681313917
chr5	37090800	37091800	2.663306638338349
chr5	37090900	37091900	2.4720357777941717
chr5	37091000	37092000	2.452208910805088
chr5	37091100	37092100	2.3893949401676924
chr5	37091200	37092200	1.6841959268712898
chr5	37091300	37092300	2.047717766488353
chr5	37091400	37092400	1.6687892611741464
chr5	37091500	37092500	1.3859460397355383
chr5	37091600	37092600	1.7560026743353936
chr5	37091700	37092700	1.9606343079103232
chr5	37091800	37092800	1.8367452526145327
chr5	37091900	37092900	2.657049417629216
chr5	37092000	37093000	2.7130125103574976
chr5	37092100	37093100	2.9868818736717677
chr5	37092200	37093200	3.9516488027322434
chr5	37092300	37093300	3.3719159102975627
chr5	37092400	37093400	2.753645541224812
chr5	37092500	37093500	2.6834811338957563
chr5	37092600	37093600	1.7290635025275811
chr5	37092700	37093700	1.055129739665145
chr5	37092800	37093800	0.7575439175557481
chr5	37092900	37093900	0.42959953605588014
chr5	37093000	37094000	-0.1384078269445244
chr5	37093500	37094500	-0.670055735059579
chr5	37093600	37094600	0.13962677508676802
chr5	37093700	37094700	0.5857923344990823
chr5	37093800	37094800	0.8419727818918333
chr5	37093900	37094900	0.4418615418399127
chr5	37094000	37095000	0.38556827076691375
chr5	37094100	37095100	0.5216174760188689
chr5	37094200	37095200	0.22293328125095446
chr5	37094300	37095300	0.7397032707131859
chr5	37094400	37095400	1.0716029346426326
chr5	37094500	37095500	1.901196462211285
chr5	37094600	37095600	1.9084945046699482
chr5	37094700	37095700	2.356144857000035
chr5	37094800	37095800	2.49759690478102
chr5	37094900	37095900	2.4407121537905754
chr5	37095000	37096000	2.2684951897115635
chr5	37095100	37096100	2.3665868197154865
chr5	37095200	37096200	2.093854662527002
chr5	37095300	37096300	1.6605317665824284
chr5	37095400	37096400	1.8159454237450416
chr5	37095500	37096500	1.6708238310512575
chr5	37095600	37096600	1.268147447337741
chr5	37095700	37096700	0.9602172977046716
chr5	37095800	37096800	0.8132647798834591
chr5	37095900	37096900	0.9889809589476752
chr5	37096000	37097000	1.4375476067117712
chr5	37096100	37097100	1.8535147535042351
chr5	37096200	37097200	1.8592261321091
chr5	37096300	37097300	2.6107887046595075
chr5	37096400	37097400	2.2931948102574515
chr5	37096500	37097500	2.01538720210491
chr5	37096600	37097600	2.670569648220403
chr5	37096700	37097700	3.0559133397977774
chr5	37096800	37097800	3.2222821272063094
chr5	37096900	37097900	2.92969870937557
chr5	37097000	37098000	3.3756048996980366
chr5	37097100	37098100	3.2142509285013188
chr5	37097200	37098200	3.247906203902967
chr5	37097300	37098300	2.5081833828346163
chr5	37099000	37100000	1.0279800039204146
chr5	37099100	37100100	2.1534965741667844
chr5	37099200	37100200	1.8058929937725128
chr5	37099300	37100300	1.4688914308225898
chr5	37099400	37100400	1.6483742390657314
chr5	37099500	37100500	1.4342935301517188
chr5	37100400	37101400	0.9377590647187958
chr5	37100500	37101500	0.8580531041565321
chr5	37100600	37101600	0.7620206928464301
chr5	37100700	37101700	1.3629685974902328
chr5	37100800	37101800	1.1503880648686855
chr5	37100900	37101900	0.8467901601176576
chr5	37101000	37102000	0.735403018239597
chr5	37101100	37102100	0.6594691578220853
chr5	37101200	37102200	0.7456251883507428
chr5	37101300	37102300	1.4215713001405343
chr5	37101400	37102400	1.374080960466978
chr5	37101500	37102500	2.3286154120042184
chr5	37101600	37102600	2.5214019524664844
chr5	37101700	37102700	2.1809839707555665
chr5	37101800	37102800	2.3571217644708042
chr5	37101900	37102900	2.138081700796272
chr5	37102000	37103000	2.015773596502661
chr5	37102100	37103100	2.328117722158014
chr5	37102200	37103200	1.6230029838567133
chr5	37102300	37103300	1.6131805141571889
chr5	37102400	37103400	2.5130501838294297
chr5	37102500	37103500	1.783226765059687
chr5	37102600	37103600	2.2540028698672128
chr5	37102700	37103700	2.548243631368379
chr5	37102800	37103800	2.308158602885254
chr5	37102900	37103900	3.016812268196509
chr5	37103000	37104000	3.5094139047224995
chr5	37103100	37104100	3.3412532835826423
chr5	37103200	37104200	3.3107508487174053
chr5	37103300	37104300	2.3602975314869923
chr5	37103400	37104400	1.4177244367100976
chr5	37103500	37104500	1.1127911752459374
chr5	37104500	37105500	0.5479962676916761
chr5	37104600	37105600	0.3915353289769933
chr5	37104700	37105700	0.10044818316457828
chr5	37104800	37105800	1.167767393965614
chr5	37104900	37105900	1.5181211877575074
chr5	37105000	37106000	1.1378658868442206
chr5	37105100	37106100	0.6275995768771369
chr5	37105200	37106200	0.9585983652454914
chr5	37105300	37106300	1.002554858254048
chr5	37105400	37106400	0.9546319799045992
chr5	37105500	37106500	1.2488640543310692
chr5	37105600	37106600	0.8353944400551364
chr5	37105700	37106700	1.186729869170979
chr5	37105800	37106800	-0.0033387844212247005
chr5	37105900	37106900	-0.4608870563575755
chr5	37106000	37107000	-0.028774250157261417
chr5	37106100	37107100	0.2413262188570572
chr5	37106200	37107200	-0.5606112979722391
chr5	37106300	37107300	-0.6655981852293164
chr5	37106400	37107400	-0.988874886104686
chr5	37106500	37107500	-0.5494656943990255
chr5	37106600	37107600	-0.6513460753045066
chr5	37106700	37107700	-0.3030456870308632
chr5	37106800	37107800	0.3810872639620699
chr5	37106900	37107900	0.706595190802457
chr5	37107000	37108000	0.6163887598312214
chr5	37107100	37108100	-0.043966159694552434
chr5	37107200	37108200	1.1762403891278777
chr5	37107300	37108300	1.8686050639986471
chr5	37107400	37108400	2.0403188106957892
chr5	37107500	37108500	1.9336867325122604
chr5	37107600	37108600	2.4871001943321787
chr5	37107700	37108700	2.141938491886304
chr5	37107800	37108800	1.9602140739380247
chr5	37107900	37108900	1.8303637630140024
chr5	37108000	37109000	1.311101407742532
chr5	37108100	37109100	2.143104147783691
chr5	37108200	37109200	1.9080157164249647
chr5	37108300	37109300	1.9882765103306623
chr5	37108400	37109400	2.066350674857587
chr5	37108500	37109500	2.014360046359629
chr5	37108600	37109600	1.7414421698363345
chr5	37108700	37109700	2.120301264352794
chr5	37108800	37109800	2.466045675014337
chr5	37108900	37109900	2.666680435233688
chr5	37109000	37110000	3.5855922606514605
chr5	37109100	37110100	3.47340469076074
chr5	37109200	37110200	3.5910390317732657
chr5	37109300	37110300	3.1284916474093682
chr5	37109400	37110400	3.3299566844722612
chr5	37109500	37110500	3.0797609972812263
chr5	37109600	37110600	3.611962573199632
chr5	37109700	37110700	3.0867025494560267
chr5	37109800	37110800	2.481981474476966
chr5	37111300	37112300	1.9953117318735991
chr5	37111400	37112400	2.180832095002612
chr5	37111500	37112500	1.7489777089801748
chr5	37111600	37112600	2.1236567224586973
chr5	37111700	37112700	1.3195681837800128
chr5	37111800	37112800	1.1364044940905986
chr5	37111900	37112900	1.0356617915859507
chr5	37112000	37113000	0.7607445102989103
chr5	37112100	37113100	0.6348290690755113
chr5	37112200	37113200	0.9701459233999644
chr5	37112300	37113300	1.1413842960324092
chr5	37112400	37113400	0.5714031314826413
chr5	37112500	37113500	0.6825712425928502
chr5	37112600	37113600	-0.0539274663198816
chr5	37112700	37113700	0.5470204111127039
chr5	37112800	37113800	0.4326040889343152
chr5	37112900	37113900	0.4847515366255893
chr5	37113000	37114000	0.04247707165194048
chr5	37113100	37114100	0.22163614558279185
chr5	37113200	37114200	-0.17768426102000506
chr5	37113300	37114300	-0.6416527306821189
chr5	37113400	37114400	-0.11210197222537913
chr5	37113500	37114500	-0.6345109047874297
chr5	37113600	37114600	-0.7556474627285459
chr5	37113700	37114700	-0.6994919153320804
chr5	37113800	37114800	-0.684865109779258
chr5	37113900	37114900	-0.39824738363350803
chr5	37114000	37115000	-0.2216550294326946
chr5	37114100	37115100	-0.3717884568235612
chr5	37114200	37115200	0.2973749711213742
chr5	37114300	37115300	0.9259795413598468
chr5	37114400	37115400	0.6856636021114805
chr5	37114500	37115500	1.1143338866702939
chr5	37114600	37115600	1.4268251768621465
chr5	37117000	37118000	0.8508874978914263
chr5	37117100	37118100	1.1893113699810032
chr5	37117200	37118200	0.8404793743122084
chr5	37117300	37118300	0.8436148487413571
chr5	37118400	37119400	0.009361396096378715
chr5	37118500	37119500	-0.207048205716937
chr5	37118600	37119600	0.4554964659193534
chr5	37118700	37119700	0.8873002727341908
chr5	37118800	37119800	1.0984285174065895
chr5	37118900	37119900	1.2539650818950767
chr5	37119000	37120000	1.467232702194375
chr5	37119100	37120100	1.5331288048779572
chr5	37119200	37120200	1.5032822520037454
chr5	37119300	37120300	2.059686660306126
chr5	37119400	37120400	2.0043658646165534
chr5	37119500	37120500	2.2789710531121568
chr5	37119600	37120600	1.8320277111793384
chr5	37119700	37120700	1.6400464795135776
chr5	37119800	37120800	1.5710698254186215
chr5	37119900	37120900	1.6474043596946626
chr5	37120000	37121000	1.6729387590069535
chr5	37120100	37121100	1.335956126932927
chr5	37120200	37121200	1.3487340255008589
chr5	37120300	37121300	1.1355466699481886
chr5	37120400	37121400	1.359443418017444
chr5	37120500	37121500	0.8934864101315577
chr5	37120600	37121600	1.1028937123516995
chr5	37120700	37121700	1.6831411329223716
chr5	37120800	37121800	1.3951182997085876
chr5	37120900	37121900	0.9227709643170016
chr5	37121000	37122000	0.609707257547113
chr5	37121100	37122100	1.2081735739157795
chr5	37121200	37122200	0.6376459508385226
chr5	37121300	37122300	1.0221823819348537
chr5	37121400	37122400	1.4977108247909527
chr5	37121500	37122500	1.8679522616995343
chr5	37121600	37122600	2.266575325847122
chr5	37121700	37122700	1.8464272048908328
chr5	37121800	37122800	1.8668082883167725
chr5	37121900	37122900	2.0934579100858843
chr5	37122000	37123000	2.4890243804141616
chr5	37122100	37123100	1.6206430543729848
chr5	37122200	37123200	2.466354395270944
chr5	37122300	37123300	1.8657727866262621
chr5	37122400	37123400	1.6202833905141867
chr5	37122500	37123500	1.4834574808380063
chr5	37122600	37123600	0.5671652831493447
chr5	37122700	37123700	-0.11434650368794562
chr5	37122800	37123800	-0.17273142162853258
chr5	37122900	37123900	-0.31276959096342977
chr5	37123000	37124000	-0.22043293993105656
chr5	37123100	37124100	0.2788265130476298
chr5	37123200	37124200	0.15816455205632926
chr5	37123300	37124300	-0.07119719479192038
chr5	37123400	37124400	-0.766351715805803
chr5	37123500	37124500	-0.8261331837909516
chr5	37123600	37124600	-0.7837843167326247
chr5	37123700	37124700	0.14185896129378214
chr5	37123800	37124800	0.691082139836583
chr5	37123900	37124900	1.0811663998961376
chr5	37124000	37125000	0.8331314030723009
chr5	37124100	37125100	0.8906941928231328
chr5	37124200	37125200	0.6129776119816788
chr5	37124300	37125300	1.3072330306773323
chr5	37124400	37125400	1.4859176752934382
chr5	37124500	37125500	1.7570891344795758
chr5	37124600	37125600	1.3942332520361522
chr5	37124700	37125700	1.1627563188635521
chr5	37124800	37125800	1.0280043843237483
chr5	37124900	37125900	1.0207705982601851
chr5	37125000	37126000	1.1599143519299326
chr5	37125100	37126100	1.2589777940413371
chr5	37125200	37126200	1.3346296006158167
chr5	37125300	37126300	1.2641000085015108
chr5	37125400	37126400	1.6391399445485184
chr5	37125500	37126500	1.7990014588725818
chr5	37125600	37126600	2.627301706124844
chr5	37125700	37126700	2.506740285642176
chr5	37125800	37126800	2.417552864064006
chr5	37125900	37126900	1.9741857118660169
chr5	37126000	37127000	1.988716244043309
chr5	37126100	37127100	1.3005066347716403
chr5	37126200	37127200	1.5577747376830602
chr5	37126300	37127300	1.3440721135622582
chr5	37126400	37127400	0.7414696269716248
chr5	37126500	37127500	0.6318943222877359
chr5	37126600	37127600	0.6552054158294877
chr5	37126700	37127700	0.7834918412670588
chr5	37126800	37127800	0.4952754869715039
chr5	37126900	37127900	0.577709768217305
chr5	37127000	37128000	0.2772362679048103
chr5	37127100	37128100	0.965133812352376
chr5	37127200	37128200	-0.2288410973165089
chr5	37127300	37128300	0.190736325243881
chr5	37127400	37128400	0.55457495587562
chr5	37127500	37128500	0.4381367996939236
chr5	37127600	37128600	0.4096080773405322
chr5	37127700	37128700	0.6903542911809867
chr5	37127800	37128800	0.9918705576255497
chr5	37127900	37128900	1.0316690067737713
chr5	37128000	37129000	1.0089161304735095
chr5	37128100	37129100	1.0153780244261026
chr5	37128200	37129200	2.0251501876528657
chr5	37128300	37129300	2.2072210309684417
chr5	37128400	37129400	2.487590869040311
chr5	37128500	37129500	2.8167908879180037
chr5	37128600	37129600	2.6962139550532047
chr5	37128800	37129800	1.9366856286574048
chr5	37128900	37129900	1.9378202369590718
chr5	37129000	37130000	1.5547039889084195
chr5	37129100	37130100	1.6296675533137737
chr5	37129200	37130200	0.8801054027445707
chr5	37129300	37130300	1.0297127136023794
chr5	37129400	37130400	0.5821587841239138
chr5	37129500	37130500	0.30049280904056075
chr5	37129600	37130600	0.4549891270813881
chr5	37129700	37130700	0.5328494018170218
chr5	37129800	37130800	1.0565268403423278
chr5	37129900	37130900	1.1027414167593934
chr5	37130000	37131000	1.4262819043902126
chr5	37130100	37131100	1.3426079742679835
chr5	37130200	37131200	1.6451211765514224
chr5	37130300	37131300	1.5075282329820268
chr5	37130400	37131400	1.7333906717006269
chr5	37130500	37131500	1.7867940703568244
chr5	37130600	37131600	1.8874025119656832
chr5	37130700	37131700	1.4350049369479114
chr5	37130800	37131800	1.7294726743917497
chr5	37130900	37131900	2.022840547697548
chr5	37131000	37132000	2.7250104328737734
chr5	37131100	37132100	2.7223463674726656
chr5	37131200	37132200	2.558488337558126
chr5	37131300	37132300	2.3098793166492912
chr5	37132400	37133400	0.3579577712757109
chr5	37132500	37133500	0.4404106959920165
chr5	37132600	37133600	0.22334291024346464
chr5	37132700	37133700	0.22758065621908025
chr5	37132800	37133800	0.15583977581335492
chr5	37132900	37133900	0.7899052858402134
chr5	37133000	37134000	1.5307463078694665
chr5	37133100	37134100	2.1375595263736304
chr5	37133200	37134200	1.6595147872962406
chr5	37133300	37134300	0.8571154148047886
chr5	37133400	37134400	1.5585236986571391
chr5	37133500	37134500	0.9336799755183324
chr5	37133600	37134600	1.1874189511154345
chr5	37133700	37134700	1.1715723350020502
chr5	37134900	37135900	0.8188107535216861
chr5	37135000	37136000	1.2407869134164504
chr5	37135100	37136100	0.7213216916373659
chr5	37135200	37136200	1.1402385351959563
chr5	37135300	37136300	1.3365314418998502
chr5	37135400	37136400	1.1969573927644026
chr5	37135500	37136500	1.0446451393306144
chr5	37135600	37136600	1.6952587548457578
chr5	37135700	37136700	1.5617422762109208
chr5	37135800	37136800	1.5306709765789048
chr5	37135900	37136900	1.3564454526302372
chr5	37136000	37137000	1.26353758275943
chr5	37136100	37137100	1.082718659424742
chr5	37136200	37137200	1.1704825747154959
chr5	37136300	37137300	1.5913738950366174
chr5	37136400	37137400	2.1832273912050475
chr5	37136500	37137500	2.0686849764726354
chr5	37136600	37137600	2.0309705893543137
chr5	37136700	37137700	1.9427257605320687
chr5	37136800	37137800	2.117932679463664
chr5	37136900	37137900	2.0462246515164755
chr5	37137000	37138000	2.11776790326948
chr5	37137100	37138100	2.044613581942728
chr5	37137200	37138200	1.334168616649992
chr5	37137300	37138300	0.5647074558107547
chr5	37137400	37138400	-0.05627237861975732
chr5	37137500	37138500	-0.4858496711184428
chr5	37137600	37138600	-0.4126856451382915
chr5	37137700	37138700	-0.8406852023102169
chr5	37137800	37138800	-1.5564328383368131
chr5	37137900	37138900	-1.4721476345021485
chr5	37138000	37139000	-1.4334599402501773
chr5	37138100	37139100	-1.1107732997120907
chr5	37138200	37139200	-0.5496830524525567
chr5	37138300	37139300	-0.0694203896964548
chr5	37138400	37139400	-0.6113991487944288
chr5	37138500	37139500	-0.6038509906812536
chr5	37138600	37139600	-0.6576224352507406
chr5	37138700	37139700	-0.3087730749025714
chr5	37138800	37139800	0.4398551119438916
chr5	37138900	37139900	0.6497660509226667
chr5	37139000	37140000	0.3386841730933762
chr5	37139100	37140100	0.08284594077285859
chr5	37139200	37140200	-0.16713821387577868
chr5	37139300	37140300	0.003375770833688777
chr5	37139400	37140400	0.5719492286190516
chr5	37139500	37140500	0.6676761994530487
chr5	37139600	37140600	0.8590335408493373
chr5	37139700	37140700	0.6476574384644286
chr5	37139800	37140800	0.5200280914586305
chr5	37139900	37140900	0.8806763116339626
chr5	37140000	37141000	1.371960359143532
chr5	37140100	37141100	2.2517856815983235
chr5	37140200	37141200	2.889776400561536
chr5	37140300	37141300	2.5045050714129182
chr5	37140400	37141400	2.603001530608424
chr5	37140500	37141500	2.8021083013225354
chr5	37140600	37141600	2.6428382136243407
chr5	37140700	37141700	3.0192277140392454
chr5	37140800	37141800	2.8077721681446555
chr5	37140900	37141900	2.198574340615428
chr5	37141000	37142000	1.747199799957209
chr5	37141100	37142100	0.9227239279916052
chr5	37141200	37142200	0.3411330185655878
chr5	37141300	37142300	0.6145622726577457
chr5	37141400	37142400	0.3882510733776417
chr5	37141500	37142500	0.7004027562126544
chr5	37141600	37142600	0.8624053024628245
chr5	37141700	37142700	1.1338229420730972
chr5	37141800	37142800	0.7983166161392691
chr5	37141900	37142900	0.7663461977830521
chr5	37142000	37143000	-0.01547092066197833
chr5	37142100	37143100	0.3047634242344016
chr5	37142200	37143200	-0.12966064683586048
chr5	37142300	37143300	-0.2451117606892997
chr5	37142400	37143400	-0.05472881371698013
chr5	37142500	37143500	-0.056094863929603916
chr5	37142600	37143600	-0.09055252725298844
chr5	37142700	37143700	0.1116633242230462
chr5	37142800	37143800	0.8962498996630647
chr5	37142900	37143900	1.7699705787156663
chr5	37144900	37145900	0.15913118859280848
chr5	37145000	37146000	-0.1710386506329515
chr5	37145100	37146100	0.004920513657560629
chr5	37145200	37146200	0.2771600824896393
chr5	37145300	37146300	0.8378074657154959
chr5	37145400	37146400	1.2923356868515303
chr5	37145500	37146500	1.7818857384734077
chr5	37145600	37146600	1.4538166899858551
chr5	37145700	37146700	2.3306038569708605
chr5	37145800	37146800	2.8688465266883503
chr5	37145900	37146900	2.687920198059411
chr5	37146000	37147000	2.82760091257551
chr5	37146100	37147100	2.5691856029661126
chr5	37146200	37147200	1.8828878491835863
chr5	37146300	37147300	0.6532891228287759
chr5	37146400	37147400	0.12842516277794985
chr5	37146500	37147500	-0.17049130685384767
chr5	37146600	37147600	0.1348734720151476
chr5	37146700	37147700	-0.06706372337975583
chr5	37146800	37147800	-0.15944684776512935
chr5	37146900	37147900	-0.2243168054582224
chr5	37148000	37149000	2.245054062099517
chr5	37148100	37149100	2.4829780113122912
chr5	37148200	37149200	2.732154899985094
chr5	37148300	37149300	2.4135172545336183
chr5	37148400	37149400	2.2755737389768265
chr5	37148500	37149500	2.095303500066652
chr5	37148600	37149600	1.952524292701869
chr5	37148700	37149700	1.630087480298961
chr5	37148800	37149800	2.110744384683857
chr5	37148900	37149900	1.9146753213686023
chr5	37149000	37150000	1.652282356608963
chr5	37149100	37150100	1.289044951949569
chr5	37149200	37150200	1.1074648177116106
chr5	37149300	37150300	0.8659287475957556
chr5	37149400	37150400	0.953166964654984
chr5	37149500	37150500	0.5373620340008922
chr5	37149600	37150600	1.6495852958420352
chr5	37149700	37150700	2.1685545617180515
chr5	37149800	37150800	1.6170615273844486
chr5	37149900	37150900	1.4165433289179552
chr5	37150000	37151000	1.5164024688982793
chr5	37150100	37151100	1.3973067352190955
chr5	37150200	37151200	0.8592558963729804
chr5	37150300	37151300	1.6203476244038326
chr5	37150400	37151400	2.056316776684872
chr5	37150500	37151500	2.191356946765725
chr5	37150600	37151600	1.6643717639573241
chr5	37150700	37151700	1.257052582817136
chr5	37150800	37151800	1.6622991107290532
chr5	37150900	37151900	1.7349456461000419
chr5	37151000	37152000	1.8147168362651536
chr5	37151100	37152100	1.8382657118438448
chr5	37151200	37152200	2.472813945038729
chr5	37151300	37152300	2.5247973306065266
chr5	37151400	37152400	2.1586575681886764
chr5	37151500	37152500	2.6722844516378608
chr5	37151600	37152600	2.749841966488262
chr5	37151700	37152700	1.9549664884165647
chr5	37151800	37152800	1.7133083833233549
chr5	37151900	37152900	1.6846673291234542
chr5	37152000	37153000	1.2074525498474538
chr5	37152100	37153100	1.6060869332512822
chr5	37152200	37153200	1.6532910202767066
chr5	37152300	37153300	1.2459514287234754
chr5	37152400	37153400	0.5643363643525474
chr5	37152500	37153500	0.49585400703953103
chr5	37152600	37153600	0.31756378534182755
chr5	37152700	37153700	0.8076642725510499
chr5	37152800	37153800	0.7334378156679862
chr5	37152900	37153900	0.981486480592484
chr5	37153000	37154000	1.2419206177296145
chr5	37153100	37154100	0.9008969390061338
chr5	37153200	37154200	1.1274577172025582
chr5	37153300	37154300	1.3605897043055577
chr5	37153400	37154400	1.7124930092560062
chr5	37154500	37155500	0.4623122471717084
chr5	37154600	37155600	0.7135658120441518
chr5	37154700	37155700	0.9010771796589058
chr5	37154800	37155800	0.9756382410326196
chr5	37154900	37155900	1.0909807140121202
chr5	37155000	37156000	1.0755738280560985
chr5	37155100	37156100	1.0776894601972815
chr5	37155200	37156200	1.5188285479618058
chr5	37155300	37156300	1.4108043508671344
chr5	37155400	37156400	1.802012386902304
chr5	37155500	37156500	1.325061009048174
chr5	37155600	37156600	1.0655759745217874
chr5	37155700	37156700	1.0690606443219293
chr5	37155800	37156800	1.5068579663735049
chr5	37155900	37156900	1.2882825411089405
chr5	37156000	37157000	1.3365910167901036
chr5	37156100	37157100	1.2642626900175935
chr5	37156200	37157200	0.6823665046599187
chr5	37156300	37157300	0.4711097670671728
chr5	37156400	37157400	0.58674906610067
chr5	37156500	37157500	1.1316715838037317
chr5	37156600	37157600	1.4380689674432503
chr5	37156700	37157700	2.0447355174465223
chr5	37156800	37157800	1.8747885890916482
chr5	37156900	37157900	1.904331909351624
chr5	37159200	37160200	2.0588488503830766
chr5	37159300	37160300	1.8969059927508176
chr5	37159400	37160400	1.6601593777038546
chr5	37159500	37160500	1.6897777715552935
chr5	37159600	37160600	1.588370561882308
chr5	37160800	37161800	2.9702304087386606
chr5	37160900	37161900	2.7973255523214084
chr5	37161000	37162000	2.5456193548732453
chr5	37161100	37162100	1.96892287329658
chr5	37161200	37162200	2.5811382279436477
chr5	37161300	37162300	1.9335336034476185
chr5	37161400	37162400	0.9379492067600156
chr5	37161500	37162500	0.6273649503400219
chr5	37161600	37162600	-0.3452085130126828
chr5	37161700	37162700	-0.32014970593714576
chr5	37161800	37162800	-0.5128277821774551
chr5	37161900	37162900	0.18746412650254626
chr5	37162000	37163000	0.6182147816511987
chr5	37162100	37163100	0.6510721979890731
chr5	37162200	37163200	0.4428036629050015
chr5	37162300	37163300	0.4727604714600223
chr5	37162400	37163400	0.5476834976911173
chr5	37162500	37163500	0.9390048224318746
chr5	37162600	37163600	1.7265633231079174
chr5	37162700	37163700	1.934548731916233
chr5	37162800	37163800	1.8830943943912768
chr5	37162900	37163900	1.0409302479220657
chr5	37163000	37164000	0.7885266176595905
chr5	37163100	37164100	1.5601252871195177
chr5	37163200	37164200	1.0845895320165373
chr5	37163300	37164300	1.2009725675235747
chr5	37163400	37164400	1.4103672594040912
chr5	37163500	37164500	0.9772976982742728
chr5	37163600	37164600	0.8416515121511156
chr5	37163700	37164700	0.627601509923793
chr5	37163800	37164800	0.2013992928234326
chr5	37163900	37164900	0.9353590529232959
chr5	37164000	37165000	0.27268346966251755
chr5	37164100	37165100	-0.26889839809867444
chr5	37164200	37165200	0.7318378099077909
chr5	37164300	37165300	0.5548492489211325
chr5	37164400	37165400	0.9205976923336664
chr5	37164500	37165500	1.2866537344277158
chr5	37164600	37165600	1.4720802717813148
chr5	37164700	37165700	1.5448633729268066
chr5	37164800	37165800	1.7384403562713642
chr5	37164900	37165900	2.016288507166901
chr5	37165000	37166000	2.402134746559913
chr5	37165100	37166100	2.7764297786487053
chr5	37165200	37166200	2.3939223379328363
chr5	37165300	37166300	2.8953106364033334
chr5	37165400	37166400	2.4357739579613247
chr5	37165500	37166500	2.1598565924701094
chr5	37165600	37166600	1.6112924312136756
chr5	37165700	37166700	1.8508217808399368
chr5	37165800	37166800	1.907198439116481
chr5	37165900	37166900	1.2306483576921994
chr5	37166000	37167000	1.0760753287836686
chr5	37166100	37167100	0.6884311007882311
chr5	37166200	37167200	0.7932917843884543
chr5	37166300	37167300	0.3788930895291056
chr5	37166400	37167400	0.8082735864046857
chr5	37166500	37167500	0.5163044010513397
chr5	37166600	37167600	0.9673598402248604
chr5	37166700	37167700	0.6975527521325695
chr5	37166800	37167800	0.7495453820199124
chr5	37166900	37167900	1.0845547013932286
chr5	37167000	37168000	1.3123104505836418
chr5	37167100	37168100	1.5833568409698675
chr5	37167200	37168200	1.3748644525365623
chr5	37167300	37168300	1.2441740307469364
chr5	37167400	37168400	1.0222785910554992
chr5	37167500	37168500	0.8366383998753067
chr5	37167600	37168600	0.6498255539443875
chr5	37167700	37168700	0.8125272915177421
chr5	37167800	37168800	0.7970306800138126
chr5	37167900	37168900	0.666918099208019
chr5	37168000	37169000	0.8062725738437045
chr5	37168100	37169100	-0.1161981057076226
chr5	37168200	37169200	0.23219015616449584
chr5	37168300	37169300	1.045915152645169
chr5	37168400	37169400	0.9066740635184541
chr5	37168500	37169500	0.9280980763554816
chr5	37168600	37169600	1.4696507426935173
chr5	37168700	37169700	1.3165106021491644
chr5	37168800	37169800	0.8621168932769014
chr5	37168900	37169900	1.2342738445292911
chr5	37169000	37170000	1.4473835034066331
chr5	37169100	37170100	2.4962983772689804
chr5	37169200	37170200	2.0733676833695243
chr5	37169300	37170300	1.3387825834183404
chr5	37169400	37170400	1.5155032237816084
chr5	37169500	37170500	2.665717101628477
chr5	37169600	37170600	1.873966132387732
chr5	37169700	37170700	2.0839336714926264
chr5	37169800	37170800	2.365833495553248
chr5	37169900	37170900	2.672732704208871
chr5	37170000	37171000	2.3272608253370133
chr5	37170100	37171100	1.8784298641498447
chr5	37170200	37171200	2.5348975173593007
chr5	37170300	37171300	3.1584828955761117
chr5	37170400	37171400	3.227056448081295
chr5	37170500	37171500	2.302339466770906
chr5	37170600	37171600	2.7316988203563137
chr5	37170700	37171700	2.652627910991185
chr5	37170800	37171800	2.9183178274728387
chr5	37170900	37171900	2.1461488655060803
chr5	37171000	37172000	2.33197393362408
chr5	37171100	37172100	2.6587113074722533
chr5	37171200	37172200	2.533406825205626
chr5	37171300	37172300	1.7082133682764102
chr5	37171400	37172400	1.3520894314110858
chr5	37171500	37172500	1.3268517561741802
chr5	37171600	37172600	1.4258901678388325
chr5	37171700	37172700	1.2141397513959535
chr5	37171800	37172800	0.1730291475638991
chr5	37171900	37172900	0.3352543008273718
chr5	37172000	37173000	0.2020915892449484
chr5	37172100	37173100	0.11493233375492508
chr5	37172200	37173200	0.04175619779170553
chr5	37172300	37173300	0.2539693887023225
chr5	37172400	37173400	0.3568977724409586
chr5	37172500	37173500	0.2450214520541077
chr5	37172600	37173600	0.33404122799613417
chr5	37172700	37173700	0.8867803624698716
chr5	37172800	37173800	1.6560035758573786
chr5	37172900	37173900	1.9334682387392104
chr5	37173000	37174000	2.2852498197444517
chr5	37173100	37174100	1.8161879755402688
chr5	37173200	37174200	1.590444393459866
chr5	37173300	37174300	1.877528894277208
chr5	37173400	37174400	2.0817074684960533
chr5	37173500	37174500	2.2674033505217834
chr5	37173600	37174600	2.171662206659292
chr5	37173700	37174700	2.132928023720248
chr5	37173800	37174800	1.8705717973898373
chr5	37173900	37174900	1.8577476213591269
chr5	37174000	37175000	1.3748669810913194
chr5	37174100	37175100	1.5908133295189943
chr5	37174200	37175200	2.3253116927697506
chr5	37174300	37175300	1.919796714161054
chr5	37174400	37175400	1.7787808383541872
chr5	37174500	37175500	1.5452362379084494
chr5	37174600	37175600	1.1420851446113451
chr5	37174700	37175700	-0.042955315228754336
chr5	37174800	37175800	0.3984857680576482
chr5	37174900	37175900	-0.09136535601759464
chr5	37175000	37176000	0.11018399426442525
chr5	37175100	37176100	-0.17954706076636393
chr5	37175200	37176200	-0.5195036737719664
chr5	37175300	37176300	-0.4730502221673363
chr5	37175400	37176400	0.22132979230927405
chr5	37175500	37176500	0.8133435657978241
chr5	37175600	37176600	1.6522899249906955
chr5	37175700	37176700	2.4671743939194624
chr5	37175800	37176800	2.07694430257032
chr5	37176600	37177600	1.5099409822666976
chr5	37176700	37177700	1.6117791146148148
chr5	37176800	37177800	1.8141492989266281
chr5	37176900	37177900	1.869926435610057
chr5	37177000	37178000	1.8134995276336483
chr5	37177100	37178100	1.344129371060684
chr5	37177200	37178200	1.7791436454973213
chr5	37177300	37178300	2.2506989100599
chr5	37177400	37178400	2.142004363696312
chr5	37177500	37178500	2.5784567316529317
chr5	37177600	37178600	2.864663744693132
chr5	37178300	37179300	1.3656234111810035
chr5	37178400	37179400	1.0481628160887462
chr5	37178500	37179500	1.0327065221491745
chr5	37178600	37179600	1.3543638601390715
chr5	37178700	37179700	1.953652140800196
chr5	37178800	37179800	2.081054404335116
chr5	37178900	37179900	1.8064357498688857
chr5	37179000	37180000	1.6749597267172152
chr5	37179100	37180100	1.5228359009030077
chr5	37179200	37180200	1.0907261269502329
chr5	37179300	37180300	1.1911706461262146
chr5	37179400	37180400	0.8875337960259646
chr5	37179500	37180500	0.6328687149202998
chr5	37179600	37180600	0.4935925900174569
chr5	37179700	37180700	0.4164562178516473
chr5	37179800	37180800	0.07085957721956151
chr5	37179900	37180900	0.3601065509395505
chr5	37180000	37181000	0.475421106470406
chr5	37180100	37181100	0.7638112697441067
chr5	37180200	37181200	0.9689183321756274
chr5	37180300	37181300	1.0937796124558865
chr5	37180400	37181400	1.7595560511743529
chr5	37180500	37181500	1.6343669963946843
chr5	37180600	37181600	1.5070870712738698
chr5	37180700	37181700	0.6601403602034176
chr5	37180800	37181800	0.9692237862237678
chr5	37180900	37181900	1.3607703676862375
chr5	37181000	37182000	1.1133899276349044
chr5	37181100	37182100	1.3437097383643857
chr5	37181200	37182200	2.031534228498108
chr5	37181300	37182300	2.327991052709037
chr5	37181400	37182400	2.3934658311104458
chr5	37181500	37182500	2.8338086197875616
chr5	37181600	37182600	2.7902206788879096
chr5	37181700	37182700	3.432822594416237
chr5	37181800	37182800	2.855564332833109
chr5	37181900	37182900	2.502638342786596
chr5	37182000	37183000	2.217629116575666
chr5	37182100	37183100	1.8806221714746767
chr5	37182200	37183200	1.3348964803458625
chr5	37182300	37183300	0.8685177458087662
chr5	37182400	37183400	0.7664390526030177
chr5	37182500	37183500	0.8736373010299593
chr5	37182600	37183600	1.2353634635708193
chr5	37182700	37183700	1.2158401349755137
chr5	37182800	37183800	1.6772386521494054
chr5	37182900	37183900	1.4802114515812856
chr5	37183000	37184000	2.088054356094471
chr5	37183100	37184100	1.9689680930726905
chr5	37183200	37184200	1.6234026429829371
chr5	37183300	37184300	2.0254845403205506
chr5	37183400	37184400	1.5890758026584786
chr5	37183500	37184500	1.2748753043549133
chr5	37183600	37184600	0.9676906330570122
chr5	37183700	37184700	0.9962212453485112
chr5	37183800	37184800	0.6247979275013561
chr5	37183900	37184900	0.9869380550089384
chr5	37184000	37185000	0.9458686990362869
chr5	37184100	37185100	1.4292234176811531
chr5	37184200	37185200	1.610675031578426
chr5	37184300	37185300	0.7730996965614715
chr5	37184400	37185400	0.5453936705033332
chr5	37184500	37185500	0.8168056067137088
chr5	37184600	37185600	0.7199837220709696
chr5	37184700	37185700	0.1839195703766356
chr5	37184800	37185800	0.9713753526796304
chr5	37184900	37185900	1.1601562155282186
chr5	37185000	37186000	0.2382176393846601
chr5	37185100	37186100	-0.05760285084482635
chr5	37185200	37186200	-0.09707838116625887
chr5	37185300	37186300	0.28589420830213963
chr5	37185400	37186400	0.7865495251140905
chr5	37185500	37186500	0.4677871187047381
chr5	37185600	37186600	0.8186531439903005
chr5	37185700	37186700	1.2230859998860504
chr5	37185800	37186800	0.5430374686228859
chr5	37185900	37186900	0.2282722327555695
chr5	37186000	37187000	0.6660725339786521
chr5	37187100	37188100	2.184487993234693
chr5	37187200	37188200	2.2016536627611516
chr5	37187300	37188300	1.9642563203346728
chr5	37187400	37188400	1.7618831291332866
chr5	37187500	37188500	1.7323802349562132
chr5	37187600	37188600	1.7598754310605862
chr5	37187700	37188700	1.5809008321468572
chr5	37187800	37188800	1.6525925329515088
chr5	37187900	37188900	1.2886833774410356
chr5	37188000	37189000	1.7659980360067769
chr5	37188100	37189100	2.338399565907864
chr5	37188200	37189200	2.7720647349051366
chr5	37188300	37189300	2.872419105992186
chr5	37188400	37189400	2.8771454596558974
chr5	37188500	37189500	2.7131463366274517
chr5	37188600	37189600	2.2712218219515523
chr5	37188700	37189700	2.194273752228008
chr5	37188800	37189800	1.8306993196468115
chr5	37188900	37189900	2.083018710137097
chr5	37189000	37190000	2.1274987334780326
chr5	37189100	37190100	1.3661185979212205
chr5	37189200	37190200	1.1438205855354378
chr5	37189300	37190300	0.5704632070902178
chr5	37189400	37190400	0.9074716471258264
chr5	37189500	37190500	0.9152240321103088
chr5	37189600	37190600	0.93760142394546
chr5	37189700	37190700	0.8207826251428079
chr5	37189800	37190800	0.671126727387562
chr5	37189900	37190900	-0.13671113688866846
chr5	37190000	37191000	-0.9721180633207838
chr5	37190100	37191100	-0.5520648623779297
chr5	37190200	37191200	-0.26608507860959835
chr5	37190300	37191300	0.21918019164616925
chr5	37190400	37191400	0.202365541237072
chr5	37190500	37191500	0.9253548212843521
chr5	37190600	37191600	0.3636791283733664
chr5	37190700	37191700	0.4277284857275821
chr5	37190800	37191800	0.3682044651047965
chr5	37190900	37191900	0.9091370809483876
chr5	37191000	37192000	0.8485160638849862
chr5	37191100	37192100	1.3879037395414084
chr5	37191200	37192200	0.8299696936998758
chr5	37191300	37192300	1.1022193145863943
chr5	37191400	37192400	1.197185070714892
chr5	37191500	37192500	0.522779257220418
chr5	37191600	37192600	1.2049939005093109
chr5	37191700	37192700	1.1998203455946101
chr5	37192900	37193900	0.8814134791312743
chr5	37193200	37194200	0.3691911107589832
chr5	37193300	37194300	0.2636448301455129
chr5	37193400	37194400	0.1492547302222928
chr5	37195600	37196600	1.5060847358865967
chr5	37195700	37196700	1.3978601345823285
chr5	37195800	37196800	1.260121149072549
chr5	37195900	37196900	0.8526123745087376
chr5	37196000	37197000	0.9978021400552975
chr5	37196100	37197100	0.9284487289249695
chr5	37196200	37197200	1.260261594963106
chr5	37196300	37197300	1.8281788434710449
chr5	37196400	37197400	1.9789721119999577
chr5	37196500	37197500	2.436059380749084
chr5	37196600	37197600	2.1528209274984698
chr5	37196700	37197700	2.3420575205038814
chr5	37196800	37197800	2.6783057753713475
chr5	37196900	37197900	3.1424625906889805
chr5	37197000	37198000	2.634966492093405
chr5	37197100	37198100	2.987646814903683
chr5	37197200	37198200	2.4653387596932883
chr5	37197300	37198300	1.6110018445938603
chr5	37197400	37198400	1.9051223656185328
chr5	37197500	37198500	1.1854133536163187
chr5	37197600	37198600	1.2233337978079362
chr5	37197700	37198700	1.0790811193844296
chr5	37197800	37198800	1.034444430374576
chr5	37197900	37198900	0.9459658380468824
chr5	37198000	37199000	1.4117496107304073
chr5	37199100	37200100	1.1250382071643958
chr5	37199200	37200200	1.3765025720805617
chr5	37199300	37200300	1.557853005044923
chr5	37199400	37200400	1.419743718392567
chr5	37199500	37200500	1.2993824320435383
chr5	37199600	37200600	1.6870643536740828
chr5	37199700	37200700	2.2042755186920795
chr5	37199800	37200800	2.3798951487254625
chr5	37199900	37200900	1.9017012393860309
chr5	37200000	37201000	1.6664236649661819
chr5	37200100	37201100	2.353488455145457
chr5	37200200	37201200	2.137774161413594
chr5	37200300	37201300	1.519470849095922
chr5	37200400	37201400	1.6722707428041246
chr5	37200500	37201500	1.6781752100720326
chr5	37200600	37201600	1.412492989176015
chr5	37200700	37201700	1.3005917053267206
chr5	37200800	37201800	1.5252114450507184
chr5	37200900	37201900	1.6922183228220382
chr5	37201000	37202000	1.695944548091301
chr5	37201100	37202100	1.246211637535109
chr5	37201200	37202200	1.518109813507492
chr5	37201300	37202300	2.3825290745677457
chr5	37201400	37202400	1.816182437491617
chr5	37201500	37202500	1.6163428254414682
chr5	37201600	37202600	2.342420835758993
chr5	37201700	37202700	2.449891685732349
chr5	37201800	37202800	1.7409382983658004
chr5	37201900	37202900	1.9433737308639345
chr5	37202000	37203000	1.6626200412473395
chr5	37202100	37203100	1.7221189393218004
chr5	37202200	37203200	1.6445446669668764
chr5	37202300	37203300	0.7737318909916506
chr5	37202400	37203400	0.9800606344145836
chr5	37202500	37203500	1.3375169801855962
chr5	37202600	37203600	0.7449182865201281
chr5	37202700	37203700	0.3870972501131072
chr5	37202800	37203800	0.5724846011800365
chr5	37202900	37203900	0.08924203482366255
chr5	37203000	37204000	0.3432437264761914
chr5	37203100	37204100	0.5591910901518123
chr5	37203200	37204200	0.2781350355995548
chr5	37203300	37204300	0.7215439083511829
chr5	37203400	37204400	1.3145406321385162
chr5	37203500	37204500	0.8922064024208267
chr5	37203600	37204600	1.0526306396299363
chr5	37203700	37204700	1.33482183324258
chr5	37203800	37204800	1.6697710411938314
chr5	37203900	37204900	2.1244394122432926
chr5	37204000	37205000	2.7744236853069126
chr5	37204100	37205100	2.823366727735814
chr5	37204200	37205200	3.4889824425565474
chr5	37204300	37205300	3.4940174435026554
chr5	37204400	37205400	3.5370689905560377
chr5	37204500	37205500	3.7743845770001063
chr5	37204600	37205600	3.370770915486641
chr5	37204700	37205700	3.098645078273764
chr5	37204800	37205800	3.0244413173616707
chr5	37204900	37205900	3.1596239364935568
chr5	37205000	37206000	2.6372331297997493
chr5	37205100	37206100	3.2603246255778378
chr5	37205200	37206200	2.0852066751732745
chr5	37205300	37206300	2.3141457700291674
chr5	37205400	37206400	1.8080979530565984
chr5	37205500	37206500	1.5764520357558225
chr5	37205600	37206600	1.5154099185342649
chr5	37205700	37206700	1.4897212619010094
chr5	37205800	37206800	1.6328213869034265
chr5	37205900	37206900	1.137927337357993
chr5	37206000	37207000	1.3840302608077584
chr5	37206100	37207100	0.6693079684049721
chr5	37206200	37207200	0.8623889208723283
chr5	37206300	37207300	0.8923608784436753
chr5	37206400	37207400	1.1806798354139787
chr5	37206500	37207500	1.1843355580039627
chr5	37206600	37207600	1.682140256346099
chr5	37206700	37207700	1.4702985173395382
chr5	37206800	37207800	1.1262092609122054
chr5	37206900	37207900	1.5249338790949558
chr5	37207000	37208000	1.469682090806524
chr5	37207100	37208100	1.6004334817351409
chr5	37207200	37208200	1.1504201582414428
chr5	37207300	37208300	0.991265510044144
chr5	37207400	37208400	1.0182259400369544
chr5	37207500	37208500	1.2355172487334405
chr5	37207600	37208600	0.8612115990296794
chr5	37207700	37208700	1.3900447629562722
chr5	37207800	37208800	1.3653615276305728
chr5	37207900	37208900	0.5508816712716859
chr5	37208700	37209700	3.6439413848740654
chr5	37208800	37209800	3.74971529697172
chr5	37208900	37209900	4.938795849402943
chr5	37209000	37210000	4.559920390848964
chr5	37209100	37210100	4.073864267135295
chr5	37209200	37210200	3.778112600170077
chr5	37209300	37210300	3.692031233760655
chr5	37209400	37210400	3.164100388668695
chr5	37209500	37210500	2.914183103385433
chr5	37209600	37210600	2.157196357581112
chr5	37209700	37210700	2.5044694933738514
chr5	37209800	37210800	2.2717238356828
chr5	37209900	37210900	1.5277186750411895
chr5	37210000	37211000	1.7940729791461967
chr5	37210100	37211100	1.9106031988000198
chr5	37210200	37211200	1.6892464580957731
chr5	37210300	37211300	1.709159568862266
chr5	37210400	37211400	2.1038771121527025
chr5	37210500	37211500	2.33772889088004
chr5	37210600	37211600	2.7827988755020385
chr5	37210700	37211700	2.36711133862716
chr5	37210800	37211800	3.0799074700519222
chr5	37210900	37211900	3.3677759654876382
chr5	37211000	37212000	3.4167072292489324
chr5	37211100	37212100	3.5027182232140315
chr5	37211200	37212200	3.2802090146682112
chr5	37211300	37212300	2.9163330848825586
chr5	37211400	37212400	2.431221423137888
chr5	37211500	37212500	2.3553648509744565
chr5	37211600	37212600	2.017460014378255
chr5	37212000	37213000	1.5224199657472335
chr5	37212100	37213100	1.4104922533699882
chr5	37212200	37213200	1.828639501312045
chr5	37212300	37213300	1.694946293450637
chr5	37212400	37213400	1.3668005634953762
chr5	37212500	37213500	1.6011164772030568
chr5	37212600	37213600	1.5202300650922569
chr5	37212700	37213700	1.8180604940622984
chr5	37212800	37213800	1.6363399301636468
chr5	37212900	37213900	1.7084050684996588
chr5	37213000	37214000	2.4404900284627344
chr5	37213100	37214100	2.169902387981964
chr5	37213200	37214200	1.6733084242136942
chr5	37213300	37214300	2.194364818836517
chr5	37213400	37214400	2.360020476564185
chr5	37213500	37214500	2.0012284454401748
chr5	37213600	37214600	2.251796318249967
chr5	37213700	37214700	1.7291208391010668
chr5	37213800	37214800	2.091890497370172
chr5	37213900	37214900	2.2529654468285503
chr5	37214000	37215000	1.7446002552176534
chr5	37214100	37215100	1.753104706429748
chr5	37214200	37215200	2.6850027129766048
chr5	37214300	37215300	3.1284190364530438
chr5	37214400	37215400	3.1993082975977165
chr5	37214500	37215500	3.0994733081127808
chr5	37214600	37215600	2.9159382619839627
chr5	37214700	37215700	2.4998839287887917
chr5	37215800	37216800	3.1006834382355066
chr5	37215900	37216900	3.2065983536167817
chr5	37216000	37217000	3.047052551699862
chr5	37216100	37217100	3.39128579860449
chr5	37216200	37217200	3.5281660860985737
chr5	37216300	37217300	3.6784854160946368
chr5	37216400	37217400	2.3435740602729105
chr5	37216500	37217500	2.239201945892372
chr5	37216600	37217600	2.6139824666671294
chr5	37216700	37217700	2.3893791391715373
chr5	37216800	37217800	1.7180310470742717
chr5	37216900	37217900	1.4101362043630252
chr5	37217000	37218000	1.6964717901223823
chr5	37217100	37218100	1.3368875640756954
chr5	37217200	37218200	1.1166649510676765
chr5	37217300	37218300	0.8287491149073339
chr5	37217400	37218400	1.1136661975288331
chr5	37217500	37218500	0.8089540900596801
chr5	37217600	37218600	0.8722681891214161
chr5	37217700	37218700	1.2237118537043896
chr5	37217800	37218800	2.4059360605548057
chr5	37217900	37218900	2.0124775232384136
chr5	37219000	37220000	2.057198469569925
chr5	37219100	37220100	2.5667465042758884
chr5	37219200	37220200	2.7868184120301653
chr5	37219300	37220300	2.5632213761355094
chr5	37219400	37220400	2.463074583685691
chr5	37219500	37220500	1.9346002095962043
chr5	37219600	37220600	2.2447591665957085
chr5	37219700	37220700	2.422740191026921
chr5	37219800	37220800	2.426671196800797
chr5	37219900	37220900	3.0420578883809384
chr5	37220000	37221000	3.0664096074959453
chr5	37220100	37221100	2.956048711625744
chr5	37220200	37221200	2.6864062676194087
chr5	37220300	37221300	2.759918375736478
chr5	37220400	37221400	3.2638454332352254
chr5	37220500	37221500	3.290464881101044
chr5	37220600	37221600	2.9717116832471686
chr5	37220700	37221700	2.212234354318599
chr5	37220800	37221800	1.724597264417299
chr5	37220900	37221900	1.7241954597008908
chr5	37221000	37222000	1.7761963853685065
chr5	37221100	37222100	2.0553049269577324
chr5	37221200	37222200	2.6056762395195876
chr5	37221300	37222300	2.3229781376432515
chr5	37221400	37222400	1.9578497717475605
chr5	37221500	37222500	2.615747411648611
chr5	37221600	37222600	2.1223183186422645
chr5	37221700	37222700	1.3138160356330997
chr5	37221800	37222800	1.355445612925928
chr5	37221900	37222900	1.3866059399267363
chr5	37222000	37223000	1.067015773666532
chr5	37222100	37223100	0.8354899977789947
chr5	37222200	37223200	0.6962628376584297
chr5	37222300	37223300	0.06288019379834117
chr5	37222400	37223400	0.08285867820720366
chr5	37222500	37223500	-0.2869458771560356
chr5	37222600	37223600	-0.0056022272305873404
chr5	37222700	37223700	1.3450024312394535
chr5	37222800	37223800	1.5589529263055937
chr5	37222900	37223900	1.3775438978424488
chr5	37223000	37224000	1.9333185414680698
chr5	37223100	37224100	2.0383699474906964
chr5	37223200	37224200	1.7272215120324603
chr5	37223300	37224300	1.9192868999284107
chr5	37223400	37224400	2.316755648681305
chr5	37223500	37224500	2.7452901491797106
chr5	37223600	37224600	2.6997658032533742
chr5	37223700	37224700	2.1267359973150755
chr5	37223800	37224800	2.077596596612887
chr5	37223900	37224900	1.7747521974010914
chr5	37224100	37225100	0.9624280868579459
chr5	37224200	37225200	0.7915520172281594
chr5	37224500	37225500	0.11120063763849504
chr5	37224600	37225600	0.04087093907890442
chr5	37225900	37226900	0.7978078086541079
chr5	37226000	37227000	1.1735134214163625
chr5	37226100	37227100	1.8286070241739527
chr5	37226200	37227200	1.8647870374880369
chr5	37226300	37227300	1.5603390750632438
chr5	37226400	37227400	2.2214207416141374
chr5	37226500	37227500	2.4113657022615285
chr5	37226600	37227600	2.4275274773167235
chr5	37226700	37227700	2.5214015045095914
chr5	37226800	37227800	3.2056412103726646
chr5	37226900	37227900	3.0619249242742685
chr5	37227000	37228000	3.2765170757372815
chr5	37227100	37228100	3.043497184638462
chr5	37227200	37228200	3.167132581135274
chr5	37227300	37228300	3.1511599407905067
chr5	37227400	37228400	2.2656126454934444
chr5	37227500	37228500	2.0610350813991842
chr5	37227600	37228600	1.6597552576599748
chr5	37227700	37228700	1.2907866433690809
chr5	37227800	37228800	0.9421276576573884
chr5	37227900	37228900	0.8547520453073888
chr5	37228000	37229000	0.7137463872861831
chr5	37228100	37229100	0.7082100202975609
chr5	37229700	37230700	0.2819649321090274
chr5	37230000	37231000	0.17788842670802066
chr5	37230100	37231100	0.5722058400716756
chr5	37230200	37231200	0.5938207114739893
chr5	37230300	37231300	1.6168718572710228
chr5	37230400	37231400	1.5057062330990256
chr5	37230500	37231500	1.9460271308423
chr5	37230600	37231600	2.0885781488868624
chr5	37230700	37231700	1.9446470570656549
chr5	37230800	37231800	2.164131156618989
chr5	37230900	37231900	2.4731859632602515
chr5	37231000	37232000	2.4869139289170197
chr5	37231100	37232100	2.410156717726612
chr5	37231200	37232200	2.147565952770773
chr5	37231300	37232300	2.02801488724634
chr5	37231400	37232400	1.8059370985996592
chr5	37231500	37232500	1.7404741723673016
chr5	37231600	37232600	1.6260153301478195
chr5	37233300	37234300	0.2376262716617569
chr5	37233400	37234400	-0.0067976894572000755
chr5	37234500	37235500	1.417555650284586
chr5	37236600	37237600	0.2470166195026476
chr5	37236700	37237700	0.7159053492215594
chr5	37236800	37237800	1.5125688793529208
chr5	37236900	37237900	1.7982285172403627
chr5	37237000	37238000	2.0530127911081673
chr5	37237100	37238100	1.7588523228246058
chr5	37237200	37238200	1.835469521496796
chr5	37237300	37238300	1.7415349909240512
chr5	37237400	37238400	1.6955335132914324
chr5	37239600	37240600	1.6298703015960463
chr5	37239700	37240700	1.953205642093489
chr5	37239800	37240800	1.3001137053840264
chr5	37239900	37240900	1.5072566953927389
chr5	37240000	37241000	1.7699191165792127
chr5	37240100	37241100	2.117831308497875
chr5	37240200	37241200	1.5319052123108348
chr5	37240300	37241300	1.470881006896306
chr5	37240400	37241400	0.6691821653409147
chr5	37240500	37241500	0.6191313285553139
chr5	37240600	37241600	0.3857369833784493
chr5	37240700	37241700	-0.3441254043751231
chr5	37240800	37241800	-0.13260556875814158
chr5	37240900	37241900	-0.289220074074331
chr5	37241000	37242000	0.2049485303804968
chr5	37241100	37242100	-0.3121567747604646
chr5	37241200	37242200	-0.34180164894807963
chr5	37241300	37242300	-0.8473423184998287
chr5	37241400	37242400	-0.5170803650706933
chr5	37241500	37242500	0.018831661053741712
chr5	37241600	37242600	0.1592327548601773
chr5	37241700	37242700	1.086336089257818
chr5	37241800	37242800	1.1058374127327932
chr5	37242400	37243400	1.9659841863658367
chr5	37242500	37243500	1.7024414911646253
chr5	37242600	37243600	1.4549586825278606
chr5	37242700	37243700	1.4088888363601997
chr5	37242800	37243800	1.869935847386516
chr5	37242900	37243900	2.511088783330663
chr5	37243000	37244000	2.8698371872850448
chr5	37243100	37244100	2.8168842042409716
chr5	37243200	37244200	2.2961937537919987
chr5	37243300	37244300	1.4841128080985084
chr5	37243400	37244400	1.6289588690949943
chr5	37243500	37244500	1.6734040765361424
chr5	37243600	37244600	1.9619908082426227
chr5	37243700	37244700	1.8642530136556381
chr5	37243800	37244800	1.4968950364109672
chr5	37243900	37244900	1.3062711575822905
chr5	37244000	37245000	1.433482078164551
chr5	37244100	37245100	1.625418095430119
chr5	37244200	37245200	1.6033126008639875
chr5	37246200	37247200	1.99391905786858
chr5	37246300	37247300	2.020385618161157
chr5	37246400	37247400	1.9033378446749725
chr5	37246500	37247500	2.6550176851686205
chr5	37246600	37247600	2.2029462392520323
chr5	37246700	37247700	2.233851150240321
chr5	37246800	37247800	1.69575989101172
chr5	37248100	37249100	3.1089671520230286
chr5	37248200	37249200	3.569962568230052
chr5	37248300	37249300	3.697500449868503
chr5	37248400	37249400	3.9000386799101854
chr5	37248500	37249500	2.3230077446229207
chr5	37248600	37249600	2.101300995950738
chr5	37248700	37249700	2.1369600934951203
chr5	37248800	37249800	1.717797608943708
chr5	37248900	37249900	1.4126619026916318
chr5	37249000	37250000	0.4260159478410144
chr5	37249100	37250100	0.8551627430521722
chr5	37249200	37250200	1.3705749291502076
chr5	37249300	37250300	1.5418950738654178
chr5	37249400	37250400	1.2589029417913733
chr5	37249500	37250500	2.284921360431106
chr5	37249600	37250600	2.3745586250345387
chr5	37249700	37250700	2.118811957959492
chr5	37249800	37250800	2.335088843353982
chr5	37249900	37250900	2.769288999887477
chr5	37250000	37251000	2.6293225147801658
chr5	37250100	37251100	2.101717893214768
chr5	37250200	37251200	2.1005723555515132
chr5	37250300	37251300	1.889290644611025
chr5	37250400	37251400	1.6845307382497683
chr5	37250500	37251500	1.4084737034582102
chr5	37250600	37251600	1.505637606054505
chr5	37250700	37251700	1.567586568408583
chr5	37250800	37251800	1.419629911389304
chr5	37250900	37251900	1.0307625872401796
chr5	37251000	37252000	1.1130595120768294
chr5	37251100	37252100	1.1087244472207618
chr5	37251200	37252200	1.0078556545409645
chr5	37251300	37252300	0.4606728144963795
chr5	37251400	37252400	0.38159860174996657
chr5	37251500	37252500	0.3906544781192045
chr5	37251600	37252600	1.1088208758623521
chr5	37251700	37252700	1.2509040779228469
chr5	37251800	37252800	1.111921553833523
chr5	37251900	37252900	0.7413661660798195
chr5	37252000	37253000	0.3104448324175516
chr5	37252100	37253100	0.4192411424165071
chr5	37253700	37254700	0.5308255871740173
chr5	37253800	37254800	0.5253990045586446
chr5	37255600	37256600	0.6331013262518737
chr5	37255700	37256700	0.29924757547267444
chr5	37255800	37256800	0.13243690932109095
chr5	37255900	37256900	0.17797958705961267
chr5	37256000	37257000	0.047752173703776046
chr5	37256100	37257100	0.07354991773030989
chr5	37256200	37257200	0.3757224721570974
chr5	37256300	37257300	0.842768710118897
chr5	37256400	37257400	1.2247476611292871
chr5	37256500	37257500	1.0756108784430611
chr5	37256600	37257600	1.1064921024284455
chr5	37257500	37258500	0.5895996933536531
chr5	37257600	37258600	1.019000156551352
chr5	37257700	37258700	1.395775268252568
chr5	37257800	37258800	0.9034597017023086
chr5	37257900	37258900	0.3180218875401247
chr5	37258000	37259000	0.17445091762630244
chr5	37258100	37259100	-0.13011108062764407
chr5	37258200	37259200	-0.0017811386635914336
chr5	37258300	37259300	-0.6756055969870046
chr5	37259000	37260000	-1.4372097476278656
chr5	37259100	37260100	-1.7203009510584242
chr5	37259200	37260200	-1.3517012562746125
chr5	37259300	37260300	-1.80892466949586
chr5	37259400	37260400	-2.012018914928294
chr5	37259500	37260500	-2.2780658633748403
chr5	37259600	37260600	-1.8952249623347552
chr5	37259700	37260700	-1.7718409778829969
chr5	37259800	37260800	-2.0006488391675066
chr5	37259900	37260900	-1.4100181004522834
chr5	37260000	37261000	-1.8289360076577763
chr5	37260100	37261100	-2.400146503826042
chr5	37260200	37261200	-2.4766383303905872
chr5	37260300	37261300	-1.8211679121415705
chr5	37260400	37261400	-1.973326099195429
chr5	37260500	37261500	-2.010016525886253
chr5	37260600	37261600	-1.7488587021120034
chr5	37260700	37261700	-1.424483412231673
chr5	37260800	37261800	-0.4540020705373166
chr5	37260900	37261900	-0.9446527956398604
chr5	37261000	37262000	-0.7212226054189518
chr5	37261100	37262100	0.233022244674312
chr5	37261200	37262200	0.10510163629143217
chr5	37261300	37262300	-0.35049506145450754
chr5	37261400	37262400	0.16857316768841654
chr5	37261500	37262500	0.7128835256975028
chr5	37261600	37262600	0.19382549495802853
chr5	37261700	37262700	0.004496294185736464
chr5	37261800	37262800	-0.3531359287640585
chr5	37261900	37262900	0.574885279135379
chr5	37262000	37263000	0.17999947043165893
chr5	37262100	37263100	0.2511990340607555
chr5	37262200	37263200	0.3863620470211208
chr5	37262300	37263300	0.2355217070621125
chr5	37262400	37263400	0.4204708415360916
chr5	37262500	37263500	0.5729218531441839
chr5	37262600	37263600	0.8560085634398539
chr5	37262700	37263700	1.0779022764459414
chr5	37262800	37263800	1.145377007998393
chr5	37262900	37263900	0.7203117319056883
chr5	37263000	37264000	1.8621498689663938
chr5	37263100	37264100	2.0703866586436908
chr5	37263200	37264200	1.7918255872091124
chr5	37263300	37264300	1.6643811001460516
chr5	37263400	37264400	1.7382218607283997
chr5	37263500	37264500	2.286313096472372
chr5	37263600	37264600	2.2690137657311498
chr5	37263700	37264700	2.3013826877246086
chr5	37263800	37264800	1.9953273545734609
chr5	37263900	37264900	2.13104156852561
chr5	37264000	37265000	1.9631137252554094
chr5	37264100	37265100	2.277795025174575
chr5	37264200	37265200	2.9790048374647173
chr5	37264300	37265300	3.5668601823710206
chr5	37264400	37265400	3.0161856151489626
chr5	37264500	37265500	2.7722348159080723
chr5	37264600	37265600	2.709038954626645
chr5	37264700	37265700	2.7137654251822774
chr5	37264800	37265800	3.0328406258129883
chr5	37264900	37265900	2.708716750699532
chr5	37265000	37266000	2.5712536145283806
chr5	37265100	37266100	2.4694384075609297
chr5	37265200	37266200	2.263861214880035
chr5	37265300	37266300	2.2131864703359505
chr5	37265400	37266400	2.751507686275184
chr5	37265500	37266500	2.282490915577004
chr5	37265600	37266600	2.122078350136231
chr5	37265700	37266700	1.917026310307208
chr5	37265800	37266800	1.8057401957076216
chr5	37265900	37266900	2.1656395486396387
chr5	37266000	37267000	1.8348515733814632
chr5	37266100	37267100	1.2835773852904229
chr5	37266200	37267200	0.9255164526923434
chr5	37266300	37267300	0.5967091691274461
chr5	37266400	37267400	0.11658376712509927
chr5	37267300	37268300	0.6673592720189513
chr5	37267400	37268400	1.5198194701435257
chr5	37267500	37268500	1.1415244407191036
chr5	37267600	37268600	1.3241547908374958
chr5	37267700	37268700	1.4740617895776311
chr5	37267800	37268800	1.1579909927153014
chr5	37267900	37268900	1.2917457030135748
chr5	37268000	37269000	1.3281263974557993
chr5	37268100	37269100	0.8657313998674294
chr5	37268200	37269200	1.487529269803088
chr5	37268300	37269300	1.8632974451312456
chr5	37268400	37269400	0.7937655071986867
chr5	37268500	37269500	1.2173825798482876
chr5	37268600	37269600	0.8408724663802394
chr5	37269400	37270400	1.9861724066124609
chr5	37269500	37270500	2.099777117415123
chr5	37269600	37270600	2.6446023841774173
chr5	37269700	37270700	2.4920440182403643
chr5	37269800	37270800	2.4647672795837443
chr5	37269900	37270900	1.7344645623708546
chr5	37270000	37271000	1.6447307513450886
chr5	37270100	37271100	1.8558012160917527
chr5	37270200	37271200	2.3850104622288275
chr5	37270300	37271300	2.205335022589952
chr5	37270400	37271400	1.9964110127660684
chr5	37270500	37271500	1.7124001162424642
chr5	37270600	37271600	1.5374477890745826
chr5	37270700	37271700	1.3819381314282728
chr5	37270800	37271800	1.376477948147873
chr5	37270900	37271900	1.6419622844914772
chr5	37271000	37272000	1.3566677989935878
chr5	37271100	37272100	0.6806840815792825
chr5	37271200	37272200	0.6450399133216386
chr5	37271300	37272300	0.6887285765081876
chr5	37271400	37272400	0.6486295413894148
chr5	37271500	37272500	0.8107321046221101
chr5	37271600	37272600	1.0190661301122503
chr5	37271700	37272700	0.7832242909107975
chr5	37271800	37272800	0.7496593605786086
chr5	37271900	37272900	0.1283735403737662
chr5	37272000	37273000	-0.21480203613519025
chr5	37274100	37275100	2.5532653650023818
chr5	37274200	37275200	2.4407873745163657
chr5	37274300	37275300	2.061510183269909
chr5	37276400	37277400	1.0153943580273674
chr5	37276500	37277500	1.189531798321816
chr5	37276600	37277600	1.2115575172491395
chr5	37276700	37277700	1.5941172079767194
chr5	37276800	37277800	1.6438025384309505
chr5	37276900	37277900	1.3431841410892966
chr5	37277700	37278700	-0.06375940623514997
chr5	37277800	37278800	0.08656224097097119
chr5	37277900	37278900	0.6116267316816298
chr5	37278000	37279000	0.4335656248998259
chr5	37278100	37279100	0.5410950465715375
chr5	37278200	37279200	0.8993358545575728
chr5	37278300	37279300	0.022109373669646843
chr5	37278400	37279400	0.2814999637397177
chr5	37278500	37279500	0.5322698005551197
chr5	37278600	37279600	0.9281467210702292
chr5	37279700	37280700	-0.20234348320122675
chr5	37279800	37280800	-0.4436127432056776
chr5	37279900	37280900	-0.9335264362694796
chr5	37280000	37281000	-1.3425797125375414
chr5	37280100	37281100	-1.0979993806659571
chr5	37280200	37281200	-1.6786551088228523
chr5	37280300	37281300	-1.1366034400192386
chr5	37280400	37281400	-0.8119727369757507
chr5	37280500	37281500	-0.7565583072609626
chr5	37280600	37281600	0.01890461264721026
chr5	37280700	37281700	0.009510739300848382
chr5	37280800	37281800	-0.2772985276707912
chr5	37280900	37281900	0.5124256357271527
chr5	37281000	37282000	0.7391420816097679
chr5	37281100	37282100	0.11544843951694027
chr5	37281200	37282200	0.10263498643523444
chr5	37281300	37282300	-0.3458697952733592
chr5	37281400	37282400	-0.6505479039481936
chr5	37281500	37282500	-0.7473885468775451
chr5	37282600	37283600	1.850506727641352
chr5	37282700	37283700	1.7405835781791856
chr5	37282800	37283800	1.8098802149005184
chr5	37282900	37283900	1.962885102835941
chr5	37283000	37284000	1.917807507862027
chr5	37283100	37284100	2.147314089049139
chr5	37283200	37284200	1.5273946599788741
chr5	37283300	37284300	1.2061107194437282
chr5	37283400	37284400	0.95892802422232
chr5	37283500	37284500	0.030345110884074437
chr5	37283600	37284600	-0.5845308811173591
chr5	37283700	37284700	-0.6699149675449504
chr5	37283800	37284800	-1.2411401443450778
chr5	37283900	37284900	-1.4104821721266585
chr5	37284000	37285000	-1.6555743310887003
chr5	37284100	37285100	-1.6491271882056435
chr5	37284200	37285200	-2.1068365916997247
chr5	37284300	37285300	-1.3558549921939649
chr5	37284400	37285400	-1.9672947399188336
chr5	37284500	37285500	-1.1962040530926072
chr5	37284600	37285600	-1.178719476634989
chr5	37284700	37285700	-1.2393367726351523
chr5	37284800	37285800	-0.4698561021322463
chr5	37284900	37285900	-0.4533533251259311
chr5	37285000	37286000	-0.006552219803383052
chr5	37285100	37286100	-0.7122449366731902
chr5	37286000	37287000	0.6693016940370493
chr5	37286200	37287200	1.4680316325498612
chr5	37286300	37287300	1.1915180038591509
chr5	37286400	37287400	1.4011888513900903
chr5	37286500	37287500	1.5049880451343385
chr5	37286600	37287600	1.0208554406529065
chr5	37286700	37287700	0.9551080277135359
chr5	37286800	37287800	0.6628524796592049
chr5	37286900	37287900	0.8779773819135859
chr5	37287000	37288000	0.3788082418069059
chr5	37287100	37288100	0.5931022833600753
chr5	37287200	37288200	0.5433789187289502
chr5	37287300	37288300	0.3752978466503778
chr5	37287400	37288400	0.22415194965170301
chr5	37287500	37288500	-0.612954358872285
chr5	37287600	37288600	-0.1601369733099224
chr5	37287700	37288700	-0.19108190198842587
chr5	37288800	37289800	-1.1668242561574806
chr5	37288900	37289900	-1.0031950591152925
chr5	37289000	37290000	-1.167384558545233
chr5	37289100	37290100	-1.9173078023564958
chr5	37289200	37290200	-2.125009916267711
chr5	37289300	37290300	-1.7987328561141076
chr5	37289400	37290400	-1.25418138329866
chr5	37289500	37290500	-0.7013166758471875
chr5	37289600	37290600	-0.6857053477112992
chr5	37289700	37290700	-1.1386849213651424
chr5	37289800	37290800	-0.4026208204091209
chr5	37289900	37290900	-0.6917772375645354
chr5	37290000	37291000	-0.4940284750189825
chr5	37290100	37291100	0.3324596824561221
chr5	37290200	37291200	0.5992566477672862
chr5	37290300	37291300	0.07389626582586384
chr5	37290400	37291400	-0.05181245163879813
chr5	37290500	37291500	-0.2990902986225885
chr5	37290600	37291600	0.2420696276477489
chr5	37290700	37291700	0.06226231087656488
chr5	37290800	37291800	0.1718526639052272
chr5	37290900	37291900	0.3257843857367633
chr5	37291000	37292000	0.5975654080677428
chr5	37291100	37292100	-0.1631975219677356
chr5	37291200	37292200	0.3281937978568667
chr5	37291300	37292300	0.5854551441964589
chr5	37291400	37292400	0.6578019237218181
chr5	37291500	37292500	1.0763692854032951
chr5	37291600	37292600	1.221640678756803
chr5	37291700	37292700	1.3317820301476453
chr5	37291800	37292800	0.0912401375275112
chr5	37291900	37292900	0.08870251297343514
chr5	37292000	37293000	-0.07027649213494588
chr5	37292100	37293100	0.4790851499192725
chr5	37292200	37293200	0.4318157812869543
chr5	37292300	37293300	0.4551661908351242
chr5	37292400	37293400	0.4257787181628049
chr5	37292500	37293500	-0.07512197625146794
chr5	37292600	37293600	-0.836332076285676
chr5	37292700	37293700	-0.4720289681318821
chr5	37292800	37293800	0.9090186927363868
chr5	37292900	37293900	1.016840615532879
chr5	37294100	37295100	-1.4147692159463026
chr5	37294200	37295200	-1.6652862651708298
chr5	37294300	37295300	-1.219047330679196
chr5	37294400	37295400	-1.5139128233486945
chr5	37294500	37295500	-1.741996009224666
chr5	37294600	37295600	-1.4310316963139442
chr5	37294700	37295700	-1.2348160049270918
chr5	37294800	37295800	-1.0633528318341607
chr5	37296000	37297000	-1.3865627376802485
chr5	37296100	37297100	-1.843402735234408
chr5	37296200	37297200	-0.9175169807696432
chr5	37296300	37297300	0.4660051191052954
chr5	37296400	37297400	0.4149782879100068
chr5	37296500	37297500	0.4267025200389712
chr5	37296600	37297600	0.5287511696056887
chr5	37296700	37297700	0.3629923084055092
chr5	37296800	37297800	-0.017025370580850598
chr5	37296900	37297900	0.1330027914188849
chr5	37297000	37298000	0.25362197594366515
chr5	37297100	37298100	0.4959534532956878
chr5	37297200	37298200	0.533659710422573
chr5	37298000	37299000	1.79305499202019
chr5	37298100	37299100	1.633486408904527
chr5	37298200	37299200	1.2457887477343164
chr5	37298300	37299300	1.2781504450566872
chr5	37298400	37299400	0.9453919783609742
chr5	37298500	37299500	0.6134046743179807
chr5	37298600	37299600	1.0150809804906136
chr5	37298700	37299700	0.8159711053507509
chr5	37298800	37299800	0.6593920895898303
chr5	37298900	37299900	0.7591376699705852
chr5	37299000	37300000	0.34080472202094914
chr5	37299100	37300100	0.7675721359681547
chr5	37299200	37300200	1.3215890668418535
chr5	37299300	37300300	1.0803069208312015
chr5	37299400	37300400	1.235569860986263
chr5	37299500	37300500	1.579277087984987
chr5	37299600	37300600	1.6091261424656804
chr5	37299700	37300700	1.7313061869233717
chr5	37299800	37300800	1.8606178111690617
chr5	37300100	37301100	0.835017221208885
chr5	37300200	37301200	0.5933178990196599
chr5	37300300	37301300	0.6733640821662779
chr5	37300400	37301400	0.9491915126419308
chr5	37300500	37301500	1.226381255074497
chr5	37300600	37301600	0.895892708871305
chr5	37300700	37301700	0.8393034388583964
chr5	37300800	37301800	1.199568498667266
chr5	37300900	37301900	1.3844449858992331
chr5	37301000	37302000	0.9288103288051183
chr5	37301100	37302100	1.0270256196380891
chr5	37301200	37302200	0.963710132562913
chr5	37301300	37302300	0.570869512475461
chr5	37301400	37302400	1.0907296740943502
chr5	37301500	37302500	0.009203972601017605
chr5	37301600	37302600	0.44253735640217823
chr5	37301700	37302700	0.3922908046643957
chr5	37301800	37302800	0.1817226205394145
chr5	37301900	37302900	0.8328543233223901
chr5	37302000	37303000	1.202208450655148
chr5	37302100	37303100	0.5284030438329046
chr5	37302200	37303200	0.9080587849986428
chr5	37302300	37303300	1.0417756317697109
chr5	37302400	37303400	0.5633335708808384
chr5	37302500	37303500	0.6641145519545711
chr5	37302600	37303600	0.6022921994994979
chr5	37302700	37303700	0.6730712781994551
chr5	37302800	37303800	0.17470379199728556
chr5	37302900	37303900	0.14523899802751392
chr5	37303000	37304000	-0.1109003659041745
chr5	37303100	37304100	0.7557765396238052
chr5	37303200	37304200	0.4876583093177263
chr5	37304300	37305300	1.5829020783850585
chr5	37304400	37305400	2.009813724820353
chr5	37304500	37305500	1.8445087749172555
chr5	37304600	37305600	1.7834442652762224
chr5	37304700	37305700	2.7332869198186325
chr5	37304800	37305800	2.893723182974728
chr5	37304900	37305900	3.2374082972637725
chr5	37305000	37306000	2.9519428200791435
chr5	37305100	37306100	2.253794220387757
chr5	37305200	37306200	2.0659667236774784
chr5	37305300	37306300	1.44646968504833
chr5	37305400	37306400	0.9576628930649816
chr5	37305500	37306500	1.0213399068794724
chr5	37305600	37306600	1.7115803925001878
chr5	37305700	37306700	1.1227763026111597
chr5	37305800	37306800	0.4581252268856307
chr5	37305900	37306900	-0.3272329260202607
chr5	37306000	37307000	-0.15390981695098285
chr5	37306100	37307100	0.046617478719065575
chr5	37309000	37310000	0.5391386686942821
chr5	37309100	37310100	0.6019252980439678
chr5	37309200	37310200	0.13339486722123695
chr5	37309300	37310300	-0.4656327932640394
chr5	37309400	37310400	-0.4151901570323314
chr5	37309500	37310500	-0.04270025173234487
chr5	37309600	37310600	-0.33560112094935074
chr5	37309700	37310700	-0.3656974529203928
chr5	37309800	37310800	-0.1329614988525028
chr5	37309900	37310900	-0.7174287872171655
chr5	37310000	37311000	-1.0838613868482447
chr5	37310100	37311100	-0.7586439137146566
chr5	37310200	37311200	0.0550194121809384
chr5	37310300	37311300	0.420520156820716
chr5	37310400	37311400	0.15074591814267266
chr5	37310500	37311500	-0.9232262644869104
chr5	37310600	37311600	-1.0154684528743898
chr5	37310700	37311700	-1.1800694398667024
chr5	37310800	37311800	-1.2665957707975668
chr5	37310900	37311900	-0.789787630843616
chr5	37311000	37312000	-0.7132189912572764
chr5	37311100	37312100	-0.6141484020229643
chr5	37311200	37312200	-0.6384346512068589
chr5	37311300	37312300	-0.5939822556427539
chr5	37311400	37312400	-0.07973026773843761
chr5	37311700	37312700	1.8001201334219974
chr5	37311800	37312800	1.699408650682666
chr5	37311900	37312900	1.6397657420169782
chr5	37312000	37313000	2.11983462178107
chr5	37312100	37313100	2.0107115227832004
chr5	37312200	37313200	2.076420599561973
chr5	37312300	37313300	1.896670845867925
chr5	37312400	37313400	1.8359853041575656
chr5	37312500	37313500	2.068128607600653
chr5	37312600	37313600	1.8093442933861759
chr5	37312700	37313700	1.628058913873793
chr5	37312800	37313800	1.4645490962011845
chr5	37312900	37313900	1.1130125361999126
chr5	37313000	37314000	1.2184439109748204
chr5	37313100	37314100	0.8511641869592019
chr5	37313200	37314200	0.4975471142190956
chr5	37313300	37314300	0.9681896524362849
chr5	37313400	37314400	1.3688175458019445
chr5	37313500	37314500	0.3912679550290029
chr5	37313600	37314600	0.5681300890529126
chr5	37313700	37314700	0.9242543544043396
chr5	37313800	37314800	1.1625012234610452
chr5	37313900	37314900	0.8709317446707885
chr5	37314000	37315000	0.7030632062122922
chr5	37314100	37315100	0.9970694966703518
chr5	37314200	37315200	1.0324389875051196
chr5	37314300	37315300	0.8167921396608473
chr5	37314400	37315400	-0.15752022328982254
chr5	37314500	37315500	-0.0068102544870749645
chr5	37314600	37315600	-0.16708542794595072
chr5	37314700	37315700	-0.18601344981431955
chr5	37314800	37315800	-0.6067920673681195
chr5	37314900	37315900	-0.5863805208009968
chr5	37315000	37316000	-0.42029157590489646
chr5	37315100	37316100	-0.8071684747386692
chr5	37315200	37316200	-1.1292274616297822
chr5	37315300	37316300	-1.8317780241652841
chr5	37315400	37316400	-1.3535735764661152
chr5	37315500	37316500	-0.7982657875609659
chr5	37315600	37316600	-0.5501655651714378
chr5	37315700	37316700	-0.3131668603842479
chr5	37315800	37316800	-0.2372173798692564
chr5	37315900	37316900	0.1830352042859746
chr5	37316000	37317000	-0.027193091945645124
chr5	37317800	37318800	-0.2195044290502462
chr5	37317900	37318900	-0.4476258229928254
chr5	37318000	37319000	0.3364093609547821
chr5	37318100	37319100	0.4270560676381065
chr5	37318200	37319200	0.6819953507025991
chr5	37318300	37319300	0.700145596865828
chr5	37318400	37319400	1.0881039119513438
chr5	37318500	37319500	0.31045906606842605
chr5	37318600	37319600	-0.07758139711168023
chr5	37318700	37319700	0.6886429583530371
chr5	37318800	37319800	0.4801958703930447
chr5	37318900	37319900	0.5524637300104246
chr5	37319000	37320000	0.11696914217241557
chr5	37319100	37320100	-0.310149902563644
chr5	37319200	37320200	-0.17020401975511912
chr5	37319300	37320300	0.1357550746769393
chr5	37319400	37320400	-0.4295304191517552
chr5	37319500	37320500	-0.04185630460687688
chr5	37319600	37320600	-0.10714255061428704
chr5	37319700	37320700	-0.5558706524355388
chr5	37319800	37320800	-0.8395451703400884
chr5	37319900	37320900	-0.7705985518058539
chr5	37320000	37321000	-1.0286496962918505
chr5	37320100	37321100	-0.3938812892938174
chr5	37320200	37321200	-0.9008397024202072
chr5	37320300	37321300	-1.5615969110369834
chr5	37320400	37321400	-1.6105469245804334
chr5	37320500	37321500	-1.489885366360843
chr5	37320600	37321600	-1.6627024730097382
chr5	37320700	37321700	-2.0435464892901423
chr5	37320800	37321800	-1.4935159322744844
chr5	37320900	37321900	-1.9780686522457849
chr5	37321000	37322000	-1.2127747085575673
chr5	37321100	37322100	-0.9960155445096016
chr5	37321200	37322200	-1.2467984114628987
chr5	37321300	37322300	-1.140133237738553
chr5	37321400	37322400	-0.4252890399979837
chr5	37321500	37322500	0.010260867217887434
chr5	37321600	37322600	0.6158567618894116
chr5	37322800	37323800	0.7142078139579001
chr5	37322900	37323900	0.5265236816338967
chr5	37323000	37324000	0.6470391406885753
chr5	37323100	37324100	0.7274889904007682
chr5	37323200	37324200	0.6905261280502696
chr5	37323300	37324300	-0.32458541121494217
chr5	37323400	37324400	0.33962749984543217
chr5	37323500	37324500	0.01537500249247679
chr5	37323600	37324600	0.20989533577300235
chr5	37323700	37324700	-0.3794754524900298
chr5	37323800	37324800	-0.8521149879115879
chr5	37323900	37324900	-0.4461696791778409
chr5	37324000	37325000	-0.7711976003245667
chr5	37324100	37325100	-0.7108717233721684
chr5	37324200	37325200	-0.18524759586769968
chr5	37324300	37325300	-0.3866266100435434
chr5	37324400	37325400	-1.174537809376078
chr5	37324500	37325500	-0.9771878833266348
chr5	37324600	37325600	-1.1298465764900425
chr5	37324700	37325700	-0.877227172130224
chr5	37325800	37326800	1.5700701568206248
chr5	37325900	37326900	1.7286876372217468
chr5	37326000	37327000	0.6401370721920767
chr5	37326100	37327100	0.3249543466191486
chr5	37326200	37327200	-0.3885335320478702
chr5	37326300	37327300	-0.4715914454569024
chr5	37326400	37327400	-0.8663980883930431
chr5	37326500	37327500	-1.4028433781839365
chr5	37326600	37327600	-1.0743032397335763
chr5	37326700	37327700	-1.149320935173185
chr5	37326800	37327800	-1.2791171161641568
chr5	37326900	37327900	-1.2564282520402876
chr5	37327000	37328000	-0.8981163020757045
chr5	37327100	37328100	-1.2802742695141116
chr5	37327200	37328200	-1.4092739836737296
chr5	37327300	37328300	-0.8078491351841844
chr5	37327400	37328400	-0.5503065237670166
chr5	37327500	37328500	0.059852320115012486
chr5	37327600	37328600	-0.2867923454014722
chr5	37327700	37328700	-0.2512574715090033
chr5	37327800	37328800	0.1520093510652667
chr5	37327900	37328900	-0.6084782377028983
chr5	37328000	37329000	-0.17148557112901108
chr5	37328100	37329100	0.4696525843968222
chr5	37328200	37329200	0.5876965705971058
chr5	37328300	37329300	0.20707450358306426
chr5	37328400	37329400	0.015462089604021382
chr5	37328500	37329500	-0.6994248915581283
chr5	37328600	37329600	-0.7366820222167697
chr5	37328700	37329700	-0.7279565339065198
chr5	37328800	37329800	-1.0675477998461065
chr5	37328900	37329900	-0.6861469904946524
chr5	37329000	37330000	-1.3193937389252626
chr5	37329100	37330100	-1.3444672417967056
chr5	37329200	37330200	-1.1263220442041764
chr5	37329300	37330300	-0.8523340580337823
chr5	37329400	37330400	-0.2922430022419722
chr5	37329500	37330500	0.11945999175418352
chr5	37329600	37330600	-0.18593534457596705
chr5	37329700	37330700	-1.3139015099085274
chr5	37329800	37330800	-1.322259812111917
chr5	37329900	37330900	-0.9143763255078364
chr5	37330000	37331000	-0.4008167331403109
chr5	37330100	37331100	-0.6442803096869539
chr5	37330200	37331200	-0.3173990722241333
chr5	37330300	37331300	-1.0071665695033585
chr5	37330400	37331400	-1.0587965020673724
chr5	37330500	37331500	-1.073070112672396
chr5	37330600	37331600	-0.5402274400548629
chr5	37330700	37331700	-0.133482115269562
chr5	37330800	37331800	0.3544026916487465
chr5	37330900	37331900	-0.08532325035048005
chr5	37331000	37332000	0.058060272685559654
chr5	37331100	37332100	0.253069047702882
chr5	37332400	37333400	-0.024856089739552462
chr5	37332500	37333500	-0.15303405258491445
chr5	37332600	37333600	0.20886084226465504
chr5	37332700	37333700	0.3705685351802834
chr5	37332800	37333800	0.02667999998999157
chr5	37332900	37333900	-0.3653472179983303
chr5	37333000	37334000	-0.12877839547569034
chr5	37333100	37334100	0.4852666935109941
chr5	37333200	37334200	0.5758141927706515
chr5	37333300	37334300	0.4651222280834609
chr5	37333400	37334400	0.3928383437878013
chr5	37333900	37334900	-0.2035117840099228
chr5	37334000	37335000	-0.14708592853037145
chr5	37334100	37335100	-0.2056663266872355
chr5	37335400	37336400	-1.8129588515155308
chr5	37335500	37336500	-1.5652416902554638
chr5	37335600	37336600	-1.6973547018063369
chr5	37335700	37336700	-0.9784632189805856
chr5	37335800	37336800	-0.7038927413440191
chr5	37335900	37336900	-1.5387068346039372
chr5	37336000	37337000	-1.7351980808767076
chr5	37336100	37337100	-2.1900149203891996
chr5	37336200	37337200	-1.4835622579277523
chr5	37336300	37337300	-1.2064451711504518
chr5	37336400	37337400	-1.5732666686132089
chr5	37336500	37337500	-1.574241267932305
chr5	37336600	37337600	-1.4844788544301473
chr5	37336700	37337700	-1.1007130194678294
chr5	37336800	37337800	-1.5052798612342462
chr5	37336900	37337900	-0.7110530999371232
chr5	37337000	37338000	-0.3221008860689472
chr5	37337100	37338100	0.26652800455836384
chr5	37337200	37338200	0.37250273114474297
chr5	37337300	37338300	0.5438039325166989
chr5	37339300	37340300	-0.8773304156539395
chr5	37339400	37340400	-1.3364610507595052
chr5	37339500	37340500	-1.4222883298938922
chr5	37339600	37340600	-1.5400559796173892
chr5	37339700	37340700	-2.0979060215774217
chr5	37339800	37340800	-2.3659236348289454
chr5	37339900	37340900	-2.7346188407246
chr5	37340000	37341000	-2.6185544259268947
chr5	37340100	37341100	-2.8946827827589914
chr5	37340200	37341200	-1.992881817061764
chr5	37340300	37341300	-1.6958727147033514
chr5	37340400	37341400	-1.9815428019987733
chr5	37340500	37341500	-0.8940634887540182
chr5	37340600	37341600	-0.8684300047447856
chr5	37340700	37341700	-0.17083537977082525
chr5	37340800	37341800	0.05702321766936566
chr5	37340900	37341900	0.4738203835029591
chr5	37341000	37342000	0.5859083812092882
chr5	37341100	37342100	0.7877269894138285
chr5	37341200	37342200	0.2626846380853209
chr5	37341300	37342300	-0.16304874734032965
chr5	37341400	37342400	0.6248599669880461
chr5	37341500	37342500	-0.31877014632257306
chr5	37341600	37342600	-0.035391968187906964
chr5	37341700	37342700	-0.0620638347496701
chr5	37341800	37342800	-0.13256554991247954
chr5	37341900	37342900	-0.5629967457087874
chr5	37342000	37343000	-0.27351874596898423
chr5	37342100	37343100	-0.2527318755645191
chr5	37342200	37343200	-0.16622574136199605
chr5	37342300	37343300	-0.007305513508002784
chr5	37342400	37343400	-0.4659831482308185
chr5	37342500	37343500	-0.11625107796055648
chr5	37342600	37343600	-0.7304503538190085
chr5	37342700	37343700	-0.9190674207486724
chr5	37342800	37343800	-0.7261513116775367
chr5	37342900	37343900	-0.9730677973949612
chr5	37343000	37344000	-1.6683210495951935
chr5	37343100	37344100	-1.7163967839332523
chr5	37343200	37344200	-1.7179274172038987
chr5	37343300	37344300	-1.5009319238209493
chr5	37346000	37347000	-3.239090636499808
chr5	37346100	37347100	-2.7648738896740297
chr5	37346200	37347200	-3.3657921304676823
chr5	37346300	37347300	-3.2081376167070603
chr5	37346400	37347400	-3.1087238425009467
chr5	37346500	37347500	-2.72750425197757
chr5	37347700	37348700	-0.5874483395173786
chr5	37347800	37348800	-1.1391069945383752
chr5	37347900	37348900	-1.3272276876511848
chr5	37348000	37349000	-1.1661320531514119
chr5	37348100	37349100	-1.470363776335324
chr5	37349100	37350100	-1.533632199729538
chr5	37349200	37350200	-1.1505564166050408
chr5	37349300	37350300	-0.7724994809428175
chr5	37349400	37350400	-1.200411798464053
chr5	37349500	37350500	-1.4619643592485518
chr5	37349600	37350600	-1.755197962972211
chr5	37349700	37350700	-1.1673022285334231
chr5	37349800	37350800	-1.97338616533927
chr5	37350900	37351900	-0.2934556727171199
chr5	37351000	37352000	0.44238906429073416
chr5	37351100	37352100	0.7363797724764953
chr5	37351200	37352200	0.617922530299575
chr5	37351300	37352300	0.21958549047552825
chr5	37351400	37352400	0.5301556140035957
chr5	37351500	37352500	0.6025248919420564
chr5	37351600	37352600	-0.03194268904437768
chr5	37351700	37352700	-0.1980395185241513
chr5	37351800	37352800	0.817695327601978
chr5	37351900	37352900	0.9868036389689868
chr5	37352000	37353000	0.936142330192296
chr5	37352100	37353100	0.7640207821750225
chr5	37352200	37353200	0.2867135637355663
chr5	37352300	37353300	-0.2891559269086449
chr5	37352400	37353400	-0.38085274840192507
chr5	37352500	37353500	0.34812582708645856
chr5	37352600	37353600	0.9169195281245898
chr5	37352700	37353700	0.7133470104688238
chr5	37352800	37353800	-0.489319703002474
chr5	37352900	37353900	-0.5772855949751818
chr5	37353000	37354000	-0.7618308714900663
chr5	37353100	37354100	-1.076018638181934
chr5	37353200	37354200	-0.8701389108857375
chr5	37353300	37354300	-0.44298260363961145
chr5	37353400	37354400	-0.08210076706338465
chr5	37357500	37358500	0.6932777889424824
chr5	37357600	37358600	1.4638013457848955
chr5	37357700	37358700	0.9980067940019168
chr5	37357800	37358800	1.0098482299913931
chr5	37357900	37358900	-0.4464703684834114
chr5	37358000	37359000	-0.7553091759092317
chr5	37358100	37359100	-0.421596333261225
chr5	37358200	37359200	-0.22407739134806806
chr5	37358300	37359300	-0.07903143363555558
chr5	37358400	37359400	-0.41063102568578974
chr5	37358500	37359500	-1.2098915801411667
chr5	37358600	37359600	-1.7042220405318085
chr5	37358700	37359700	-1.97149805268594
chr5	37358800	37359800	-2.5072261982940565
chr5	37358900	37359900	-1.4298885120850318
chr5	37359000	37360000	-1.4272769848938442
chr5	37359100	37360100	-1.482719794176688
chr5	37359200	37360200	-1.7509438717296777
chr5	37359300	37360300	-1.8178869378202558
chr5	37359400	37360400	-1.85095461727251
chr5	37359500	37360500	-1.4375610105494785
chr5	37361300	37362300	-2.066890409027204
chr5	37361400	37362400	-1.7873600170004331
chr5	37361500	37362500	-1.5408638601211528
chr5	37361600	37362600	-0.740084694528576
chr5	37361700	37362700	-0.30945414543957434
chr5	37361800	37362800	-0.2948518514858958
chr5	37361900	37362900	-0.2827156323577721
chr5	37362000	37363000	-0.47975794071959993
chr5	37362100	37363100	-0.689414184155138
chr5	37362200	37363200	-0.4502675661128202
chr5	37362300	37363300	-0.0030810165023376947
chr5	37362400	37363400	0.2918787858777739
chr5	37362500	37363500	0.04469372420145373
chr5	37362600	37363600	-0.21649854715910746
chr5	37362700	37363700	-0.6954890935697684
chr5	37362800	37363800	-0.9255633972982956
chr5	37362900	37363900	-0.9106237552158998
chr5	37363000	37364000	-0.039461024309879286
chr5	37363100	37364100	-0.8650104965166953
chr5	37363200	37364200	-0.3748667845719912
chr5	37363300	37364300	0.177758213913703
chr5	37363400	37364400	0.5355282281748018
chr5	37363500	37364500	0.1091987330059901
chr5	37363600	37364600	0.3077479700745821
chr5	37363700	37364700	0.42237686435535177
chr5	37363800	37364800	0.9967648074527528
chr5	37363900	37364900	1.2539712801286382
chr5	37364000	37365000	0.9073422677081201
chr5	37364100	37365100	1.9106415819400349
chr5	37364200	37365200	1.8730808983232328
chr5	37368300	37369300	0.004350947773942189
chr5	37368400	37369400	-0.11552828902343144
chr5	37368500	37369500	-0.057055734398970985
chr5	37368600	37369600	-0.19989927179187625
chr5	37368700	37369700	-0.17000451078348405
chr5	37368800	37369800	-0.5273258283129748
chr5	37368900	37369900	-0.982613374076184
chr5	37369500	37370500	-1.1616946071808782
chr5	37369600	37370600	-1.274690545863805
chr5	37369700	37370700	-1.9356951246826664
chr5	37369800	37370800	-2.0270735417572734
chr5	37369900	37370900	-1.4109125455535592
chr5	37370000	37371000	-0.9417213313963771
chr5	37370100	37371100	-1.9399031153956203
chr5	37370200	37371200	-2.0046373937311808
chr5	37370300	37371300	-2.016191686368674
chr5	37370400	37371400	-2.3080998095169516
chr5	37370500	37371500	-2.4475661261156283
chr5	37370600	37371600	-2.469518398903492
chr5	37370700	37371700	-2.12834722143746
chr5	37370800	37371800	-2.129936420107231
chr5	37370900	37371900	-2.9286936484541863
chr5	37371000	37372000	-3.4316734684335155
chr5	37371100	37372100	-2.206404064742717
chr5	37371200	37372200	-1.6009646764268783
chr5	37371300	37372300	-1.6376856920582832
chr5	37371400	37372400	-0.6167359943132075
chr5	37371500	37372500	-0.15490496687628386
chr5	37371600	37372600	0.1095675888508366
chr5	37371700	37372700	0.3588185276673921
chr5	37371800	37372800	0.7298613535977259
chr5	37371900	37372900	0.976613994799466
chr5	37372000	37373000	1.447808137236895
chr5	37372100	37373100	1.5846875165764958
chr5	37374100	37375100	0.6712997688457689
chr5	37374200	37375200	0.6358425453018501
chr5	37374300	37375300	0.8059197335824457
chr5	37374400	37375400	1.1409023322672251
chr5	37374500	37375500	0.7857571678567656
chr5	37374600	37375600	1.1381634157676357
chr5	37374700	37375700	1.149247699373138
chr5	37374800	37375800	1.4648510690933492
chr5	37374900	37375900	1.4588811411047775
chr5	37375000	37376000	1.4071964774604666
chr5	37375100	37376100	1.2956996277495911
chr5	37375200	37376200	1.4899902924522217
chr5	37375300	37376300	1.4582942879234069
chr5	37375400	37376400	1.0095303754628957
chr5	37376000	37377000	2.2516189901474735
chr5	37376100	37377100	2.5995170382799184
chr5	37376200	37377200	2.6604971322179463
chr5	37376300	37377300	2.6800123626711234
chr5	37376400	37377400	2.22555571515982
chr5	37376500	37377500	2.0355598545602382
chr5	37376600	37377600	2.0020266438942644
chr5	37376700	37377700	2.229011718895919
chr5	37376800	37377800	1.8842973429709184
chr5	37376900	37377900	1.7470169632602968
chr5	37377000	37378000	1.3302990841617566
chr5	37377100	37378100	0.6343466816004999
chr5	37377200	37378200	0.9104755053114568
chr5	37379700	37380700	0.8737068090578665
chr5	37379800	37380800	1.0166082087358854
chr5	37379900	37380900	1.3008886531842274
chr5	37380000	37381000	1.5899635782703807
chr5	37380100	37381100	1.8505559818445847
chr5	37380200	37381200	1.6711741542296732
chr5	37380300	37381300	1.850364958207988
chr5	37380400	37381400	1.5350207585067996
chr5	37380500	37381500	1.2015778525445222
chr5	37380600	37381600	0.4339596865052692
chr5	37380700	37381700	0.6795392886820114
chr5	37380800	37381800	0.8185417774086831
chr5	37380900	37381900	0.13320468444949568
chr5	37381000	37382000	-0.21582810692406798
chr5	37381100	37382100	-0.5565976007077335
chr5	37381200	37382200	-0.17782470410531964
chr5	37382200	37383200	1.0945034077037954
chr5	37382300	37383300	0.4720974661470428
chr5	37382400	37383400	0.19598264809073992
chr5	37382500	37383500	0.2132589964551901
chr5	37382700	37383700	0.17229896093671787
chr5	37382800	37383800	0.12372917327245606
chr5	37382900	37383900	0.6200446118714836
chr5	37383100	37384100	0.8713308330064959
chr5	37385600	37386600	-0.04136846303813987
chr5	37385700	37386700	0.7069965108823874
chr5	37385800	37386800	1.078788823254982
chr5	37385900	37386900	1.2964186123269963
chr5	37386000	37387000	0.9888618331448988
chr5	37386100	37387100	1.145541860001824
chr5	37386200	37387200	1.9132960144709632
chr5	37386300	37387300	1.6674457216115794
chr5	37386400	37387400	2.057488584890473
chr5	37386500	37387500	2.2259004223289223
chr5	37386600	37387600	1.3354693601911132
chr5	37387100	37388100	-0.019652202106474125
chr5	37387200	37388200	-0.3655407430581046
chr5	37389200	37390200	2.1142946223453003
chr5	37389300	37390300	2.102629282512696
chr5	37390800	37391800	2.4518632148280046
chr5	37390900	37391900	2.239451278891732
chr5	37391000	37392000	1.7300217787194805
chr5	37391100	37392100	1.3121013770565155
chr5	37391200	37392200	1.210661224184747
chr5	37391300	37392300	1.5167057103198571
chr5	37392500	37393500	-1.1267579115508408
chr5	37392600	37393600	-1.0562466189462638
chr5	37392800	37393800	-0.7580858267207525
chr5	37392900	37393900	-0.20931368856125748
chr5	37393000	37394000	-0.2724655560875589
chr5	37393100	37394100	-0.6135018843221672
chr5	37393200	37394200	0.14953326457656466
chr5	37393300	37394300	0.2172612053239717
chr5	37393400	37394400	0.14222074375559654
chr5	37393500	37394500	-0.3900253093268612
chr5	37393600	37394600	-0.04510140094818113
chr5	37393700	37394700	-0.4259651367909562
chr5	37393800	37394800	-0.6116703171667254
chr5	37393900	37394900	-0.5747856257858488
chr5	37394000	37395000	-0.6037369342139302
chr5	37394100	37395100	-0.2591967854626002
chr5	37394200	37395200	-0.15127975392863693
chr5	37394300	37395300	-0.5569655541625127
chr5	37394400	37395400	0.435758741673648
chr5	37394500	37395500	0.7879425062502902
chr5	37394600	37395600	0.7473713574550179
chr5	37394700	37395700	1.2348857934765247
chr5	37394800	37395800	1.3731489521077345
chr5	37394900	37395900	0.8101764496968202
chr5	37395000	37396000	0.9393987699790788
chr5	37395100	37396100	1.02775745016385
chr5	37395200	37396200	0.4937363791157172
chr5	37395300	37396300	1.0459211137054845
chr5	37395400	37396400	0.02234414431310196
chr5	37395500	37396500	0.4948872434742932
chr5	37395600	37396600	0.9703925527924644
chr5	37395700	37396700	0.6742147798925547
chr5	37395800	37396800	0.8885740176687587
chr5	37395900	37396900	1.7487537784454403
chr5	37396000	37397000	2.1796120773205794
chr5	37396100	37397100	2.1691630817561585
chr5	37398300	37399300	0.425147654111524
chr5	37398400	37399400	-0.07007226399110199
chr5	37398500	37399500	0.1495286823256848
chr5	37398600	37399600	0.5993754752338124
chr5	37398700	37399700	0.8613696709349336
chr5	37398800	37399800	1.2355309584751386
chr5	37398900	37399900	1.4320083284699794
chr5	37399000	37400000	2.201951587454851
chr5	37399100	37400100	2.1387520587631124
chr5	37399200	37400200	2.4009753388318047
chr5	37399300	37400300	2.4690836285127924
chr5	37399400	37400400	3.381324053362228
chr5	37399500	37400500	2.6404156713135865
chr5	37399600	37400600	2.158152208531921
chr5	37399700	37400700	2.183871838638499
chr5	37399800	37400800	2.6798739027663543
chr5	37399900	37400900	2.6514063680412527
chr5	37400000	37401000	2.128906682809361
chr5	37400100	37401100	1.2878968905101895
chr5	37401400	37402400	-0.08347403141149916
chr5	37401500	37402500	-0.1968469436350374
chr5	37401600	37402600	-0.31532586977168153
chr5	37401700	37402700	0.1028761581329815
chr5	37401800	37402800	0.4267106559091386
chr5	37401900	37402900	0.5198351553340612
chr5	37403000	37404000	0.5589978130478178
chr5	37403100	37404100	0.33898557327119244
chr5	37403200	37404200	-0.3041811129215738
chr5	37403300	37404300	0.2757207244076125
chr5	37403400	37404400	-0.15980822112058618
chr5	37403500	37404500	0.14499109724132786
chr5	37403600	37404600	-0.4703928539520809
chr5	37403700	37404700	-0.02561180406638657
chr5	37403800	37404800	0.16005577381216227
chr5	37403900	37404900	0.5131757850774159
chr5	37404000	37405000	0.49912990012658487
chr5	37404100	37405100	0.5206106225168422
chr5	37404200	37405200	0.7493248647974632
chr5	37404300	37405300	0.2406450352253351
chr5	37404400	37405400	0.7304241816810682
chr5	37404500	37405500	0.34360380558882786
chr5	37404600	37405600	0.4268984184606636
chr5	37404700	37405700	0.3904294638484105
chr5	37404800	37405800	0.5199559250016118
chr5	37404900	37405900	0.5268847251865593
chr5	37405000	37406000	0.8184163751336564
chr5	37405100	37406100	0.9281947337375271
chr5	37405200	37406200	0.8116273809039014
chr5	37405300	37406300	0.755276635815822
chr5	37405400	37406400	0.8331932832159131
chr5	37405500	37406500	1.0249232820920502
chr5	37405600	37406600	1.3914243114274074
chr5	37405700	37406700	1.1741588968458476
chr5	37405800	37406800	1.0290047314588149
chr5	37405900	37406900	0.636029460445218
chr5	37406000	37407000	0.1764284071160824
chr5	37406100	37407100	0.18086366602168447
chr5	37406200	37407200	0.05136009861116245
chr5	37406300	37407300	0.20824014553078066
chr5	37406400	37407400	-0.03402185208847882
chr5	37406500	37407500	-0.4615061326011216
chr5	37406600	37407600	-0.5616941116577783
chr5	37406700	37407700	0.05944652541937035
chr5	37406800	37407800	0.5799718823332454
chr5	37406900	37407900	0.27782948290652904
chr5	37407000	37408000	0.6155845847168326
chr5	37407100	37408100	0.8137958563868992
chr5	37407200	37408200	0.6446539392541059
chr5	37407300	37408300	1.0408829853705193
chr5	37407400	37408400	0.6783347662521259
chr5	37407500	37408500	0.6375400147664964
chr5	37407600	37408600	0.5226140799089788
chr5	37407700	37408700	0.5500202157098927
chr5	37407800	37408800	0.6219920506529814
chr5	37407900	37408900	0.9776191933145656
chr5	37408000	37409000	0.9747185870003265
chr5	37408100	37409100	1.1463919049126516
chr5	37408200	37409200	1.4236067065430649
chr5	37408300	37409300	1.3048813792693021
chr5	37408400	37409400	1.5042010767505458
chr5	37408500	37409500	2.536935635702325
chr5	37409000	37410000	1.7342733442849598
chr5	37409100	37410100	1.3717524393299845
chr5	37410300	37411300	0.5098474645106117
chr5	37410400	37411400	1.0262384607723791
chr5	37410500	37411500	1.0606543142708875
chr5	37410600	37411600	0.9013445611093708
chr5	37410700	37411700	1.1838435300740204
chr5	37410800	37411800	2.2348280824559046
chr5	37410900	37411900	2.041407066374427
chr5	37411000	37412000	1.0382278107371203
chr5	37411100	37412100	0.7496948672863196
chr5	37411200	37412200	1.1784585749827663
chr5	37411300	37412300	1.0005545681676262
chr5	37411400	37412400	0.6893946661146111
chr5	37411500	37412500	-0.09740653694793353
chr5	37411600	37412600	-0.4152225314647496
chr5	37411700	37412700	-0.9116438318013094
chr5	37411800	37412800	-0.8614067820372954
chr5	37411900	37412900	-0.5358772799569141
chr5	37412000	37413000	0.10636625843403008
chr5	37412100	37413100	0.43866143962576654
chr5	37412200	37413200	0.3349363676489685
chr5	37412300	37413300	0.17740597389331492
chr5	37412400	37413400	-0.09541748401280888
chr5	37412500	37413500	0.9003347035084502
chr5	37412600	37413600	1.467800317608008
chr5	37412700	37413700	2.123220234415507
chr5	37415800	37416800	1.9536774739792548
chr5	37415900	37416900	1.9718797383321496
chr5	37416000	37417000	1.8812585793123782
chr5	37416100	37417100	1.5751701659381958
chr5	37416200	37417200	1.0869510631637953
chr5	37416300	37417300	1.1502099500085758
chr5	37416400	37417400	1.0225784694484026
chr5	37416500	37417500	0.990693725729354
chr5	37416600	37417600	-0.15060970150993275
chr5	37416700	37417700	0.07226414067410462
chr5	37416800	37417800	-0.5325084273891272
chr5	37416900	37417900	-1.2351883656539904
chr5	37417000	37418000	-1.7055510726251106
chr5	37417100	37418100	-1.3571902885098668
chr5	37417200	37418200	-1.4890009727418965
chr5	37417300	37418300	-1.0687447568108497
chr5	37417400	37418400	-0.9055131616771656
chr5	37417500	37418500	-0.2806944567449345
chr5	37417600	37418600	-0.2924833232312632
chr5	37417700	37418700	-1.2805771311098266
chr5	37417800	37418800	-0.9986893183201562
chr5	37417900	37418900	-0.2184456056041303
chr5	37418000	37419000	0.40690126499065665
chr5	37418100	37419100	0.06364689650096096
chr5	37418200	37419200	-0.21403816891565253
chr5	37419100	37420100	2.5037436817869656
chr5	37419200	37420200	3.035193815081306
chr5	37419300	37420300	2.7192495743026024
chr5	37419400	37420400	2.4541284976454416
chr5	37419500	37420500	2.0398761330477524
chr5	37419600	37420600	1.804475421782369
chr5	37419700	37420700	1.5236748280415668
chr5	37419800	37420800	1.1744663909245678
chr5	37419900	37420900	1.4532547264039744
chr5	37420000	37421000	1.434725290010657
chr5	37420100	37421100	0.7362743094170717
chr5	37420200	37421200	0.5372111373412551
chr5	37420300	37421300	0.605968760206767
chr5	37420400	37421400	0.22256250248849094
chr5	37420500	37421500	-0.2711213692109081
chr5	37420600	37421600	-0.21740690079299185
chr5	37420700	37421700	-0.43719151720029137
chr5	37420800	37421800	-0.5195117292393188
chr5	37420900	37421900	-1.2872997205334331
chr5	37421000	37422000	-1.3637390819419917
chr5	37421100	37422100	-1.4081848126264846
chr5	37421200	37422200	-1.5931043426221967
chr5	37421300	37422300	-1.8556349618897283
chr5	37421400	37422400	-1.548244715153483
chr5	37421500	37422500	0.6355413372072339
chr5	37422300	37423300	0.6231764586732986
chr5	37422400	37423400	0.8653559446278275
chr5	37422500	37423500	0.014396118460294897
chr5	37424300	37425300	1.6989121693074956
chr5	37424400	37425400	1.1922988445547749
chr5	37424500	37425500	1.2312749861358698
chr5	37424600	37425600	1.4096641041234816
chr5	37424700	37425700	1.2528210597422371
chr5	37424800	37425800	1.5479302203022358
chr5	37424900	37425900	1.9036048725733623
chr5	37425000	37426000	2.09668239748701
chr5	37425100	37426100	1.6339685300218183
chr5	37425200	37426200	0.8582364400806922
chr5	37425300	37426300	1.5355741730331804
chr5	37425400	37426400	2.068638488387995
chr5	37425500	37426500	1.7700086677369158
chr5	37425600	37426600	1.1996300780488778
chr5	37425700	37426700	1.461498196917626
chr5	37425800	37426800	0.9799272198462728
chr5	37425900	37426900	0.7944828960446462
chr5	37426000	37427000	0.22235145725351244
chr5	37426100	37427100	0.6612434790740117
chr5	37426200	37427200	1.453126261781778
chr5	37426300	37427300	0.7199199592138101
chr5	37426400	37427400	0.6559050427467146
chr5	37426500	37427500	0.6561199129085761
chr5	37426600	37427600	0.8835034443745051
chr5	37426700	37427700	0.5441938822582155
chr5	37426800	37427800	1.2312840773861458
chr5	37426900	37427900	1.142666152516338
chr5	37427000	37428000	1.4359475661630499
chr5	37427100	37428100	0.8917409465255679
chr5	37427200	37428200	0.9569040449508563
chr5	37427300	37428300	1.5360313162134074
chr5	37427400	37428400	1.3411446485082876
chr5	37427500	37428500	1.2096844329586012
chr5	37427600	37428600	1.4275147897786673
chr5	37427700	37428700	1.60145136484907
chr5	37427800	37428800	1.4811125198829902
chr5	37427900	37428900	1.1161873069479131
chr5	37428000	37429000	1.0251080591762565
chr5	37428100	37429100	1.5489686112758216
chr5	37428200	37429200	1.0288364618600832
chr5	37428300	37429300	0.7506624406036203
chr5	37428400	37429400	1.3927221212704417
chr5	37428500	37429500	1.447620442373475
chr5	37428600	37429600	0.653193556020625
chr5	37428700	37429700	0.3239412174472286
chr5	37428800	37429800	-0.062024678313431884
chr5	37428900	37429900	0.6381098584556892
chr5	37429000	37430000	0.8934041450328695
chr5	37429100	37430100	0.5138068596862926
chr5	37429200	37430200	0.5604824379493992
chr5	37429300	37430300	0.5254503385432878
chr5	37429400	37430400	0.16776953783870888
chr5	37429500	37430500	0.8007033790584379
chr5	37429600	37430600	1.7370947999867732
chr5	37429700	37430700	2.451988023264528
chr5	37429800	37430800	2.4810605525039504
chr5	37429900	37430900	2.1753205089343792
chr5	37430000	37431000	2.359808936682512
chr5	37430100	37431100	2.172846976347377
chr5	37430200	37431200	2.4934098962404065
chr5	37430300	37431300	2.3883514354441724
chr5	37430400	37431400	2.2234522911228423
chr5	37430500	37431500	1.9632147537123468
chr5	37430600	37431600	2.07069562535591
chr5	37430700	37431700	1.6013380299961786
chr5	37430800	37431800	1.4904161224993435
chr5	37430900	37431900	1.0036849120740383
chr5	37431000	37432000	0.7663597916378535
chr5	37431100	37432100	0.8005625032760695
chr5	37431200	37432200	0.2838992089706385
chr5	37431300	37432300	0.3331784491381533
chr5	37431400	37432400	0.2122106342772056
chr5	37431500	37432500	0.07972613804466894
chr5	37431600	37432600	0.3924074285040932
chr5	37431700	37432700	0.9328391493642976
chr5	37431800	37432800	1.2775670213411292
chr5	37431900	37432900	1.7908515145515516
chr5	37432000	37433000	1.6611493559485029
chr5	37432100	37433100	2.4268441457472747
chr5	37432500	37433500	2.90531089436856
chr5	37432600	37433600	1.7601794920302252
chr5	37432700	37433700	1.003365696532553
chr5	37432800	37433800	0.49499455724447294
chr5	37432900	37433900	0.7640701363455404
chr5	37433000	37434000	0.7709239833502342
chr5	37433100	37434100	0.9906865688628208
chr5	37433200	37434200	0.002237286007757064
chr5	37433300	37434300	0.2648084465599201
chr5	37433400	37434400	0.5976084699246187
chr5	37433500	37434500	0.7513094844147866
chr5	37433600	37434600	0.7563537390186996
chr5	37433700	37434700	1.0417941659603662
chr5	37433800	37434800	1.3760129393859126
chr5	37433900	37434900	0.9507077654930536
chr5	37434000	37435000	1.1571623217675027
chr5	37434100	37435100	0.3691895250586206
chr5	37434200	37435200	1.0556491573303597
chr5	37434300	37435300	1.1849753198618909
chr5	37434400	37435400	1.3581688088979254
chr5	37434500	37435500	0.989983092093797
chr5	37434600	37435600	0.926346071060628
chr5	37434700	37435700	1.4086436691263169
chr5	37434800	37435800	1.6179836576275468
chr5	37434900	37435900	1.5938667689945625
chr5	37435000	37436000	1.2319974751645295
chr5	37435100	37436100	1.3604092670291523
chr5	37435200	37436200	1.1277259370455064
chr5	37435300	37436300	1.107470479153974
chr5	37435400	37436400	1.338993447002312
chr5	37435500	37436500	1.5618789307893088
chr5	37435600	37436600	2.548795142958777
chr5	37435700	37436700	2.1635786489851645
chr5	37435800	37436800	1.6954048189507005
chr5	37435900	37436900	1.5275688561622116
chr5	37436000	37437000	1.4852996734283608
chr5	37436100	37437100	1.4631926915684723
chr5	37436200	37437200	1.7186191570034632
chr5	37436300	37437300	1.497048725838931
chr5	37436400	37437400	1.1275497087661417
chr5	37436500	37437500	1.0321394152655516
chr5	37436600	37437600	0.6320864688358088
chr5	37436700	37437700	0.4384519194634891
chr5	37436800	37437800	0.29265985575406284
chr5	37436900	37437900	0.15331549469025904
chr5	37437000	37438000	0.9157683568058855
chr5	37437100	37438100	0.2472813609756483
chr5	37437200	37438200	-0.06867818705083903
chr5	37437300	37438300	0.6966903687398024
chr5	37437400	37438400	1.0204705710886826
chr5	37437500	37438500	0.9796784290492588
chr5	37437600	37438600	0.9181517714305052
chr5	37437700	37438700	0.577355544361407
chr5	37437800	37438800	0.3736370696539941
chr5	37437900	37438900	0.5642017857992541
chr5	37438000	37439000	0.28238795280871853
chr5	37438100	37439100	0.8142636293177649
chr5	37438200	37439200	0.6659584897405981
chr5	37438300	37439300	0.7981913258658606
chr5	37438400	37439400	0.3463701811531087
chr5	37438500	37439500	0.008869722239521097
chr5	37439700	37440700	-0.0034336335431331354
chr5	37439800	37440800	0.07049944115653492
chr5	37440800	37441800	0.975194316516542
chr5	37440900	37441900	0.8878792778223759
chr5	37441000	37442000	0.8413742845130868
chr5	37441100	37442100	0.8702498209423888
chr5	37442300	37443300	0.11528183574397995
chr5	37442400	37443400	0.0812431030309542
chr5	37442500	37443500	-0.1105736674244088
chr5	37442600	37443600	0.016905869692137088
chr5	37442700	37443700	0.19080204477816634
chr5	37442800	37443800	0.1563632503998288
chr5	37442900	37443900	0.3009331188741252
chr5	37443000	37444000	0.22876575976130176
chr5	37443100	37444100	0.4799977348955367
chr5	37443200	37444200	0.5325199229970762
chr5	37443300	37444300	0.21017113896344805
chr5	37444400	37445400	0.8662189864050006
chr5	37444500	37445500	0.4337633247648603
chr5	37444600	37445600	1.0892994383675108
chr5	37444700	37445700	1.2012213977407584
chr5	37444800	37445800	0.7740858197199492
chr5	37444900	37445900	0.41458775961219024
chr5	37445000	37446000	0.09292916732695614
chr5	37445100	37446100	0.12165697351644572
chr5	37445200	37446200	0.05844800433643834
chr5	37445300	37446300	-0.29741194817651523
chr5	37445400	37446400	-0.6629720120619855
chr5	37445500	37446500	-0.574478082976173
chr5	37445600	37446600	-1.6077948306595409
chr5	37445700	37446700	-1.5617644797662371
chr5	37445800	37446800	-1.5677947741885832
chr5	37445900	37446900	-1.3807710877559325
chr5	37446000	37447000	-1.5977308846048786
chr5	37446100	37447100	-2.2589103924686733
chr5	37446200	37447200	-2.1226200575103777
chr5	37446300	37447300	-2.9379313849169315
chr5	37446400	37447400	-3.3036042584070926
chr5	37446500	37447500	-2.96162077497302
chr5	37446600	37447600	-2.3634500576031585
chr5	37446700	37447700	-2.8715472658867647
chr5	37446800	37447800	-2.5195038020560587
chr5	37446900	37447900	-2.5021094405659903
chr5	37447000	37448000	-1.9400411798705073
chr5	37447100	37448100	-1.3117271538744524
chr5	37447200	37448200	-1.1559560587419075
chr5	37447300	37448300	-0.7266906585461682
chr5	37447400	37448400	-0.5462946724997846
chr5	37447500	37448500	-0.7513951939593998
chr5	37447600	37448600	-0.6423322002792226
chr5	37447700	37448700	-0.1756245737349715
chr5	37447800	37448800	0.11391558638647482
chr5	37447900	37448900	0.05274839930904634
chr5	37448000	37449000	-0.2083552461791752
chr5	37448100	37449100	0.10446677094812518
chr5	37448200	37449200	0.12618461177897078
chr5	37448300	37449300	0.3563267035010704
chr5	37448400	37449400	1.1389635592256422
chr5	37448500	37449500	1.3690377399135782
chr5	37448800	37449800	1.0745865419466556
chr5	37448900	37449900	1.207882491437412
chr5	37449000	37450000	0.5493396437639386
chr5	37449100	37450100	0.4503712992805952
chr5	37449200	37450200	0.4173858182002351
chr5	37449300	37450300	0.2343076935089183
chr5	37449400	37450400	-0.4766497338171325
chr5	37449500	37450500	-1.1452305383523778
chr5	37449600	37450600	-1.6957397384107835
chr5	37449700	37450700	-2.1218600505635425
chr5	37449800	37450800	-1.627558231437492
chr5	37449900	37450900	-1.1586257440776138
chr5	37450000	37451000	-0.22354961999024145
chr5	37450100	37451100	-0.4062406681326004
chr5	37450200	37451200	-0.4223042140640679
chr5	37450300	37451300	0.12595269307973386
chr5	37450400	37451400	0.7288481761216741
chr5	37450500	37451500	1.0060431581524971
chr5	37450600	37451600	1.579630123873624
chr5	37450700	37451700	1.5885576625303817
chr5	37450800	37451800	1.597922067569152
chr5	37450900	37451900	1.2497480213395566
chr5	37451000	37452000	1.635786329644481
chr5	37451100	37452100	1.1619055225700516
chr5	37451200	37452200	1.7439816295305681
chr5	37451300	37452300	1.8026176231957496
chr5	37451400	37452400	1.5023885008240572
chr5	37451500	37452500	1.2217829680024408
chr5	37451600	37452600	0.8947460102974347
chr5	37451700	37452700	0.7972423301789054
chr5	37451800	37452800	0.5828876856899305
chr5	37451900	37452900	0.41852005344500304
chr5	37452000	37453000	-0.3971491214349712
chr5	37452100	37453100	0.05584359637583209
chr5	37453700	37454700	0.5296461672381463
chr5	37453800	37454800	0.9894651993321638
chr5	37453900	37454900	1.1637113334082354
chr5	37454000	37455000	1.0718747503375885
chr5	37454100	37455100	1.0333722761490816
chr5	37454200	37455200	0.8619881442049687
chr5	37456100	37457100	0.9211613286154878
chr5	37456200	37457200	-0.010516491447941648
chr5	37456300	37457300	-0.6178427766247572
chr5	37456400	37457400	-1.6438280649472108
chr5	37456500	37457500	-1.190070613527427
chr5	37456600	37457600	-1.1418142699550429
chr5	37456700	37457700	-1.1186973399176012
chr5	37456800	37457800	-1.3627455640702502
chr5	37456900	37457900	-1.987204887085656
chr5	37457000	37458000	-2.069833647696724
chr5	37461100	37462100	-0.8489333213688823
chr5	37461200	37462200	-0.4260894156774533
chr5	37461300	37462300	-0.008166232390352976
chr5	37461400	37462400	-0.07791209310380985
chr5	37461500	37462500	-0.2692298705319171
chr5	37461600	37462600	-0.3189046822077376
chr5	37461700	37462700	-0.6824848243644874
chr5	37461800	37462800	-0.8231206396934369
chr5	37461900	37462900	-0.35233906121517805
chr5	37462000	37463000	-0.6145683206981348
chr5	37462100	37463100	-0.2394653177247749
chr5	37462200	37463200	-0.7891502148492172
chr5	37462300	37463300	-0.9667882111739421
chr5	37462400	37463400	-0.6478285817247422
chr5	37462500	37463500	-0.1522799501209358
chr5	37462600	37463600	-0.4141067571202892
chr5	37462700	37463700	0.16492873467181438
chr5	37462800	37463800	0.2843595775422694
chr5	37462900	37463900	0.3693734848142581
chr5	37463000	37464000	0.32525314814274103
chr5	37463100	37464100	0.12493939698910475
chr5	37463200	37464200	-0.10061375453828053
chr5	37463300	37464300	-0.9022014257492976
chr5	37463400	37464400	-0.3430108418762753
chr5	37463500	37464500	-0.4296522762773721
chr5	37463600	37464600	-0.6012293851406482
chr5	37463700	37464700	-0.08961784307442609
chr5	37463800	37464800	-0.7446681989593245
chr5	37463900	37464900	-0.9846850567655254
chr5	37464000	37465000	-0.006116063565847179
chr5	37464100	37465100	0.34056043858911783
chr5	37464200	37465200	0.9256131279005156
chr5	37464300	37465300	2.2837301900434723
chr5	37464400	37465400	2.057329228059451
chr5	37464500	37465500	2.346491442015864
chr5	37464600	37465600	2.7992911062631043
chr5	37468000	37469000	-2.3099330764301924
chr5	37468100	37469100	-1.8754761883466955
chr5	37468200	37469200	-1.169746464643375
chr5	37468300	37469300	-1.0021840927325552
chr5	37468400	37469400	-0.7335277006731105
chr5	37468500	37469500	-0.5225283946764475
chr5	37468600	37469600	-0.343663857407239
chr5	37468700	37469700	-0.2601892052609063
chr5	37468800	37469800	0.05364014454557668
chr5	37468900	37469900	0.04722298243029455
chr5	37469000	37470000	0.7507462637015472
chr5	37469100	37470100	0.8388613537139935
chr5	37469200	37470200	0.8576417078490319
chr5	37469300	37470300	0.8161362195856354
chr5	37469400	37470400	0.7251439939454734
chr5	37469500	37470500	1.0230303417490905
chr5	37469600	37470600	0.7284959287923717
chr5	37469700	37470700	0.12001457550694213
chr5	37469800	37470800	-0.08883010000609841
chr5	37469900	37470900	0.5180128915552973
chr5	37471000	37472000	0.29991181329035443
chr5	37471100	37472100	-0.0698839716995922
chr5	37471200	37472200	-0.5928678735936149
chr5	37471300	37472300	-1.00673351463184
chr5	37471400	37472400	-0.7913228456135005
chr5	37471500	37472500	-1.1244280422163493
chr5	37471600	37472600	-0.666224859059463
chr5	37471700	37472700	-0.611168095876423
chr5	37471800	37472800	-0.08814191243671986
chr5	37471900	37472900	0.011464538867353585
chr5	37472000	37473000	-0.2066995526779472
chr5	37472100	37473100	-0.4936997162704768
chr5	37472200	37473200	-0.3357271766656161
chr5	37472300	37473300	-0.4196500685668518
chr5	37473700	37474700	1.2263138536195048
chr5	37473800	37474800	0.9312957404346172
chr5	37473900	37474900	0.9442249332682656
chr5	37474000	37475000	0.841606624682353
chr5	37474100	37475100	1.3208646790737884
chr5	37474200	37475200	0.9712650018343539
chr5	37474300	37475300	0.7479449641256674
chr5	37476600	37477600	2.501778100707131
chr5	37476700	37477700	1.652328585600183
chr5	37476800	37477800	1.64481230201048
chr5	37476900	37477900	1.5067481628872197
chr5	37477000	37478000	1.4756600121529218
chr5	37477100	37478100	1.458191979149777
chr5	37477200	37478200	1.5487414419195973
chr5	37477300	37478300	1.2563898969941585
chr5	37477400	37478400	0.6049885737105359
chr5	37478100	37479100	1.3902142274299358
chr5	37478200	37479200	1.244122872907057
chr5	37478300	37479300	0.09244487152839433
chr5	37478400	37479400	-0.002432073018311374
chr5	37478500	37479500	0.003812772681510868
chr5	37478600	37479600	0.10239991769425236
chr5	37478700	37479700	0.6475417024132719
chr5	37478800	37479800	-0.4768804226246943
chr5	37478900	37479900	-0.3187244388729458
chr5	37479000	37480000	0.41877770017909344
chr5	37479100	37480100	0.4323027374096837
chr5	37479200	37480200	0.5576673017392147
chr5	37479300	37480300	1.1759596267543788
chr5	37479400	37480400	1.1964335618901338
chr5	37479500	37480500	0.813674437053884
chr5	37479600	37480600	1.4883051002541812
chr5	37479700	37480700	1.0871643287863493
chr5	37479800	37480800	1.603548864632619
chr5	37479900	37480900	1.128735745495415
chr5	37480000	37481000	0.27112227017052154
chr5	37480100	37481100	-0.20255914465594413
chr5	37480200	37481200	-0.6385739195567064
chr5	37480300	37481300	-0.3610483321525387
chr5	37480400	37481400	-0.525064717644258
chr5	37480500	37481500	-0.06487976534977156
chr5	37480600	37481600	-0.5168750940211336
chr5	37480700	37481700	-0.5012034298606763
chr5	37480800	37481800	-0.5980374637688323
chr5	37480900	37481900	-0.4153561037049936
chr5	37481000	37482000	-0.5604422463557616
chr5	37481100	37482100	-0.2407107062759136
chr5	37481200	37482200	-0.01250247306767749
chr5	37481300	37482300	-0.013271359485642046
chr5	37481400	37482400	0.3898706376630413
chr5	37481500	37482500	0.15968168492879067
chr5	37481600	37482600	0.5008000334340111
chr5	37481700	37482700	0.2422216389381294
chr5	37481800	37482800	0.1409814982452447
chr5	37481900	37482900	-0.04193782172061168
chr5	37482000	37483000	0.46172899364715053
chr5	37483900	37484900	2.522498694797398
chr5	37484000	37485000	1.5608429901468825
chr5	37484100	37485100	1.8014187963704908
chr5	37484200	37485200	1.2256676516339284
chr5	37484300	37485300	0.959714170739122
chr5	37484400	37485400	0.8628208264239806
chr5	37484500	37485500	0.6821427771201848
chr5	37484600	37485600	0.2425222214661587
chr5	37484700	37485700	0.5450282019610505
chr5	37484800	37485800	0.5159258263022963
chr5	37488600	37489600	-0.7756403289786611
chr5	37488700	37489700	-0.07581395072246437
chr5	37488800	37489800	-0.11036041665078823
chr5	37488900	37489900	0.4704386284808425
chr5	37489000	37490000	0.6385699593768254
chr5	37489100	37490100	1.3330428996976331
chr5	37489200	37490200	1.132296072537644
chr5	37489300	37490300	1.3761221959707384
chr5	37489400	37490400	1.821775554177724
chr5	37489500	37490500	1.6860530812155508
chr5	37489600	37490600	1.9579894790760488
chr5	37489700	37490700	2.2704576717711475
chr5	37489800	37490800	3.1841856464932383
chr5	37489900	37490900	2.852456145189799
chr5	37490000	37491000	2.944344504412265
chr5	37490100	37491100	2.3602291358259717
chr5	37490200	37491200	2.65832014684988
chr5	37490300	37491300	2.5343771574472003
chr5	37490400	37491400	2.6355957023608254
chr5	37490500	37491500	2.3670905786661423
chr5	37490600	37491600	2.1728882986401925
chr5	37490700	37491700	1.8399574027411232
chr5	37490800	37491800	0.5250468980843349
chr5	37490900	37491900	0.3792176766589885
chr5	37491000	37492000	0.0588346174438485
chr5	37491100	37492100	-0.6052287202269623
chr5	37491200	37492200	-0.664796550494022
chr5	37491300	37492300	-0.6274168924080878
chr5	37491400	37492400	-0.13822658438459876
chr5	37491500	37492500	0.5033126797537522
chr5	37491600	37492600	0.4443700006500471
chr5	37491700	37492700	0.9999717399953691
chr5	37491800	37492800	1.3175696697080048
chr5	37491900	37492900	1.5471514395991226
chr5	37492000	37493000	2.1688560353221162
chr5	37492100	37493100	3.2854501886365206
chr5	37492200	37493200	3.077930236529858
chr5	37492300	37493300	3.405614672810858
chr5	37492400	37493400	2.708393968707632
chr5	37492500	37493500	2.6286551067942123
chr5	37492600	37493600	2.600639448046946
chr5	37492700	37493700	2.030560787933694
chr5	37492800	37493800	1.983952384120767
chr5	37492900	37493900	2.5136867521572523
chr5	37493000	37494000	2.1210459359729006
chr5	37493100	37494100	1.5314805777849971
chr5	37493200	37494200	1.9529398973024927
chr5	37493300	37494300	1.800433098391324
chr5	37493400	37494400	1.98364192919902
chr5	37493500	37494500	1.7239105452953585
chr5	37493600	37494600	1.9122448860264027
chr5	37493700	37494700	2.0651493827475744
chr5	37493800	37494800	2.185938082730848
chr5	37493900	37494900	1.318548237883614
chr5	37494000	37495000	1.1879613379255156
chr5	37494100	37495100	1.6971100148292342
chr5	37494200	37495200	1.5789864693960478
chr5	37494300	37495300	1.099590843673936
chr5	37494400	37495400	1.0602018255335843
chr5	37494500	37495500	1.0334967190618898
chr5	37494600	37495600	0.9438435187394604
chr5	37494700	37495700	0.4060894914714725
chr5	37494800	37495800	0.3989773923692474
chr5	37494900	37495900	0.8403894996682238
chr5	37495000	37496000	0.8922332828000596
chr5	37495100	37496100	0.9254184153721308
chr5	37495200	37496200	0.5839487922783599
chr5	37495300	37496300	0.4870513646470371
chr5	37495400	37496400	0.2842125607078018
chr5	37495500	37496500	0.8925375705092866
chr5	37495600	37496600	0.26274923111124565
chr5	37495700	37496700	0.7748785656507775
chr5	37495800	37496800	0.3411926993690009
chr5	37495900	37496900	0.484367545259591
chr5	37496000	37497000	0.5485374864699222
chr5	37496100	37497100	-0.1512563172948307
chr5	37496200	37497200	0.3514356671245711
chr5	37497500	37498500	3.1584651532751424
chr5	37497600	37498600	2.795946895022812
chr5	37497700	37498700	2.8965493042095463
chr5	37497800	37498800	3.0445134552708475
chr5	37497900	37498900	3.0633699768291227
chr5	37498000	37499000	3.225472045752215
chr5	37498100	37499100	2.081237578134305
chr5	37498200	37499200	1.6786748953547954
chr5	37499600	37500600	1.2645069846767645
chr5	37499700	37500700	0.6098384556733143
chr5	37500800	37501800	2.5796468204277194
chr5	37500900	37501900	1.900110180842841
chr5	37501000	37502000	1.9156511116138486
chr5	37501100	37502100	0.9066781046082152
chr5	37501200	37502200	1.2877570680503052
chr5	37501300	37502300	0.5435538744705775
chr5	37501400	37502400	-0.13285216303168212
chr5	37501500	37502500	-0.10934779766655202
chr5	37501600	37502600	-0.13853517013962016
chr5	37501700	37502700	-0.5487513342768265
chr5	37501800	37502800	-0.5117516113332414
chr5	37501900	37502900	-0.27733807121132104
chr5	37502000	37503000	-0.37754107952899085
chr5	37502100	37503100	0.0782863534741193
chr5	37502200	37503200	-0.4294875101108712
chr5	37502300	37503300	-0.5816750505630731
chr5	37502400	37503400	-0.0058444179842239785
chr5	37502500	37503500	0.4174024528100788
chr5	37502600	37503600	0.4729906678405073
chr5	37502700	37503700	1.1462882121732805
chr5	37502800	37503800	1.4945990175294863
chr5	37502900	37503900	1.803241668371249
chr5	37503000	37504000	2.256854770678879
chr5	37503100	37504100	2.1518566036842706
chr5	37503200	37504200	2.222159533039917
chr5	37503300	37504300	2.8696964054743166
chr5	37503400	37504400	2.560937518648626
chr5	37503500	37504500	2.247215899196171
chr5	37503600	37504600	2.469306397650412
chr5	37503700	37504700	1.1923966331465712
chr5	37503800	37504800	1.0010215799014086
chr5	37503900	37504900	0.8560075980285692
chr5	37504000	37505000	0.32129526063595376
chr5	37504100	37505100	0.9021728479428348
chr5	37504200	37505200	0.5107926665369396
chr5	37504300	37505300	0.2965393605432485
chr5	37504400	37505400	0.7126433350086726
chr5	37504500	37505500	0.030095237269325763
chr5	37504600	37505600	0.021848659563256424
chr5	37504700	37505700	0.9937232855716296
chr5	37504800	37505800	1.3009489264303051
chr5	37504900	37505900	1.7542908942828517
chr5	37505000	37506000	2.095016042678953
chr5	37505100	37506100	1.4836276000410455
chr5	37505200	37506200	1.8543783251017807
chr5	37505300	37506300	1.9415851014967351
chr5	37505400	37506400	1.5307204918402515
chr5	37505500	37506500	2.376127782773993
chr5	37505600	37506600	1.9116796801610447
chr5	37505700	37506700	0.8773539653484707
chr5	37505800	37506800	0.18306638207678871
chr5	37505900	37506900	0.7265765582068988
chr5	37506000	37507000	0.6420085069753642
chr5	37506100	37507100	1.0694949286795798
chr5	37506200	37507200	1.1370848455291085
chr5	37506300	37507300	1.196425716279217
chr5	37506400	37507400	1.4356508349804973
chr5	37506500	37507500	1.8370405278481192
chr5	37506600	37507600	1.4231551790312256
chr5	37506700	37507700	2.0418365688563846
chr5	37506800	37507800	2.6594245543785777
chr5	37506900	37507900	1.1591529593143022
chr5	37507000	37508000	1.525291251972639
chr5	37507100	37508100	1.1984742692071808
chr5	37507200	37508200	1.0983940246493054
chr5	37507300	37508300	1.1282394761519907
chr5	37507400	37508400	0.982108753929802
chr5	37507500	37508500	0.8536080958958829
chr5	37507600	37508600	1.819142166635452
chr5	37507700	37508700	1.7761025916700233
chr5	37507800	37508800	1.6175723765089312
chr5	37507900	37508900	2.3090380251043654
chr5	37508000	37509000	2.0467643386117422
chr5	37508100	37509100	2.131312259194838
chr5	37508200	37509200	1.845004221833627
chr5	37508300	37509300	1.8652289545894165
chr5	37508400	37509400	1.6469134360424649
chr5	37508500	37509500	1.797043441636172
chr5	37508600	37509600	1.2184716715175168
chr5	37508700	37509700	1.0716272725059373
chr5	37508800	37509800	-0.11392984506526935
chr5	37509800	37510800	-0.5986240587311985
chr5	37509900	37510900	-0.5101454357776881
chr5	37510000	37511000	-0.800397323540273
chr5	37510100	37511100	0.06605384791448787
chr5	37510200	37511200	0.3380643190254581
chr5	37510300	37511300	0.03504511097058155
chr5	37510400	37511400	0.7259545102721378
chr5	37510500	37511500	1.1922313503769981
chr5	37510600	37511600	0.8230081627721224
chr5	37510700	37511700	0.8076272466592379
chr5	37510800	37511800	1.1009690058716228
chr5	37510900	37511900	0.6787313586154643
chr5	37511000	37512000	1.3526708244041494
chr5	37511100	37512100	0.7014253235265955
chr5	37511200	37512200	-0.1907275639234582
chr5	37511300	37512300	0.030517331034096363
chr5	37511400	37512400	-0.2301320924606645
chr5	37511500	37512500	-0.15102813243291385
chr5	37511600	37512600	0.4531596201469167
chr5	37512700	37513700	-0.3145755225727448
chr5	37512800	37513800	-0.33695765331889965
chr5	37512900	37513900	-0.2332215417497335
chr5	37513000	37514000	-0.6032066084019113
chr5	37513100	37514100	-0.10078512041815582
chr5	37513200	37514200	-0.11940985377971465
chr5	37513300	37514300	0.1224345797484431
chr5	37515100	37516100	0.7773881476354529
chr5	37515200	37516200	1.0896823676863951
chr5	37515300	37516300	1.2307382744029665
chr5	37515400	37516400	1.6480619014365925
chr5	37515500	37516500	1.6038348260267568
chr5	37515600	37516600	2.4533804752018784
chr5	37515700	37516700	2.0795719700134607
chr5	37515800	37516800	2.4295908034411577
chr5	37515900	37516900	2.3358653319536877
chr5	37516000	37517000	1.7602536361185694
chr5	37516100	37517100	1.8244443117694484
chr5	37516200	37517200	1.478041430690798
chr5	37516300	37517300	1.1225811135247696
chr5	37517500	37518500	3.0236310295781377
chr5	37517600	37518600	2.877705683954068
chr5	37519500	37520500	1.1070215762828353
chr5	37519600	37520600	0.4902867797184504
chr5	37519700	37520700	-0.2866179532720919
chr5	37519800	37520800	-0.7247056285789414
chr5	37519900	37520900	-0.26826922506206485
chr5	37520000	37521000	-0.030415140153706534
chr5	37520100	37521100	-0.8660340273783533
chr5	37520200	37521200	-0.2028812810395328
chr5	37520300	37521300	-1.0820293478944671
chr5	37520400	37521400	-0.8902776488482143
chr5	37520500	37521500	-0.7980841785916509
chr5	37520600	37521600	-1.0075941398266648
chr5	37520700	37521700	-1.4329646952816228
chr5	37520800	37521800	-1.17999386234618
chr5	37520900	37521900	-0.5880140320549734
chr5	37521000	37522000	-0.2611206047908689
chr5	37521100	37522100	0.05085034157090435
chr5	37521200	37522200	0.11118457457952156
chr5	37521300	37522300	0.5617580566803236
chr5	37521400	37522400	0.7951994853697423
chr5	37521500	37522500	0.7970994200468243
chr5	37522900	37523900	-0.5206509564713475
chr5	37523000	37524000	-0.2705004987735262
chr5	37523100	37524100	0.1203904980134514
chr5	37523200	37524200	-0.4127311255660501
chr5	37523300	37524300	-0.7990468192578773
chr5	37523400	37524400	-1.3152040726940133
chr5	37523500	37524500	-2.0948988567783027
chr5	37523600	37524600	-2.2645375754628745
chr5	37523700	37524700	-2.6983192452439493
chr5	37523800	37524800	-3.192974664903089
chr5	37523900	37524900	-3.4557885075739803
chr5	37524000	37525000	-3.7511906415350857
chr5	37524100	37525100	-4.320646263167641
chr5	37524200	37525200	-4.0160333744902985
chr5	37524300	37525300	-3.893183493344623
chr5	37524400	37525400	-3.3955225317720688
chr5	37524500	37525500	-2.555275520253105
chr5	37524600	37525600	-2.2358928921452343
chr5	37524700	37525700	-2.254493013571264
chr5	37524800	37525800	-2.6427551981272996
chr5	37524900	37525900	-2.6380663059557814
chr5	37525000	37526000	-3.470029774681157
chr5	37525100	37526100	-3.513645738730993
chr5	37525200	37526200	-4.030705122242422
chr5	37525300	37526300	-4.843415221453963
chr5	37525400	37526400	-5.064219756836018
chr5	37525500	37526500	-4.8161347934508445
chr5	37525600	37526600	-4.803698853722776
chr5	37525700	37526700	-4.6478630402562215
chr5	37525800	37526800	-4.526960420423913
chr5	37525900	37526900	-3.9644940252094387
chr5	37526000	37527000	-3.5490745793882543
chr5	37526100	37527100	-3.8009910398794653
chr5	37526200	37527200	-4.069005403597703
chr5	37526300	37527300	-2.947147574147136
chr5	37526400	37527400	-3.014803824584214
chr5	37526500	37527500	-3.9699114953834247
chr5	37526700	37527700	-3.589989357144313
chr5	37526800	37527800	-3.6080232724778503
chr5	37526900	37527900	-3.8439345385095467
chr5	37527000	37528000	-4.201498092450322
chr5	37527100	37528100	-4.442575564555577
chr5	37527200	37528200	-3.957301415957454
chr5	37527300	37528300	-4.681380467537573
chr5	37527400	37528400	-4.3793013769502025
chr5	37527500	37528500	-3.6082080145333286
chr5	37527600	37528600	-4.610536179035663
chr5	37527700	37528700	-4.321971206967703
chr5	37527800	37528800	-4.0828868014385025
chr5	37527900	37528900	-4.117047988243562
chr5	37529200	37530200	-1.59100639813676
chr5	37529300	37530300	-1.4105475321010572
chr5	37529400	37530400	-0.8073952625558319
chr5	37529500	37530500	-0.4080573197061609
chr5	37529600	37530600	0.13191606232008654
chr5	37531700	37532700	0.20815433113209567
chr5	37531800	37532800	0.5028220913963906
chr5	37531900	37532900	0.2944240724432829
chr5	37532000	37533000	0.13126493819543233
chr5	37532100	37533100	0.004172212134843781
chr5	37532200	37533200	0.5597370580341168
chr5	37532300	37533300	0.8652026647314672
chr5	37532400	37533400	1.5500237223550954
chr5	37532500	37533500	1.9356581193819653
chr5	37532600	37533600	2.2031501057506238
chr5	37532700	37533700	2.6148397901051856
chr5	37532800	37533800	3.1193119049798765
chr5	37532900	37533900	3.6806164257656033
chr5	37533000	37534000	3.5841223820001225
chr5	37533100	37534100	3.5849742023836795
chr5	37533200	37534200	3.0220406593101337
chr5	37533300	37534300	2.5203329669626333
chr5	37533400	37534400	2.2930218094806705
chr5	37533500	37534500	2.213547601944688
chr5	37534600	37535600	1.2821902116945842
chr5	37534700	37535700	1.0765853955907232
chr5	37534800	37535800	1.0034851178811797
chr5	37534900	37535900	0.868020729185555
chr5	37535000	37536000	0.7744168099566808
chr5	37535100	37536100	-0.01647681503196248
chr5	37535200	37536200	0.7572425167498963
chr5	37535300	37536300	0.6772220743001571
chr5	37535400	37536400	0.1923171563686352
chr5	37535500	37536500	0.4531987396809351
chr5	37535600	37536600	1.4144258112621066
chr5	37535700	37536700	1.9031372248957408
chr5	37535800	37536800	1.9153000829981155
chr5	37535900	37536900	1.7398707229830503
chr5	37536000	37537000	2.064631984689826
chr5	37536100	37537100	2.827828432643113
chr5	37536200	37537200	3.043134787742181
chr5	37536300	37537300	2.946917243419556
chr5	37536400	37537400	3.4420928579616628
chr5	37536500	37537500	2.9148889686727304
chr5	37536600	37537600	2.37881007297092
chr5	37536700	37537700	2.1891081407606765
chr5	37536800	37537800	1.8348863739417167
chr5	37536900	37537900	2.158357889468777
chr5	37537000	37538000	1.9182724250918926
chr5	37537100	37538100	1.941594440123153
chr5	37537200	37538200	1.4693974898336193
chr5	37537300	37538300	0.7492086990418487
chr5	37537400	37538400	0.6069883514637685
chr5	37537500	37538500	0.3122438644827006
chr5	37537600	37538600	0.3051422873747319
chr5	37537700	37538700	-0.2327600304593845
chr5	37537800	37538800	0.2185046264256441
chr5	37537900	37538900	0.27824643291150314
chr5	37538000	37539000	0.11144277660106047
chr5	37538100	37539100	0.3875074104469633
chr5	37538200	37539200	0.3286795480020158
chr5	37538300	37539300	0.77620768781404
chr5	37538400	37539400	0.10891870409523173
chr5	37538500	37539500	0.4486439947197169
chr5	37538600	37539600	0.6023260349767701
chr5	37538700	37539700	1.1227427340017846
chr5	37538800	37539800	0.8045321922708262
chr5	37538900	37539900	0.26490553826270785
chr5	37539000	37540000	0.44328026388276504
chr5	37539100	37540100	-0.5873546433689653
chr5	37539200	37540200	-0.5887795799975996
chr5	37541200	37542200	-0.033969542487118164
chr5	37541300	37542300	-0.0021876678144311357
chr5	37541400	37542400	0.0026283982856733982
chr5	37541500	37542500	0.11716642904008764
chr5	37541600	37542600	0.4382345926432648
chr5	37541700	37542700	0.5630523799267735
chr5	37541800	37542800	0.5157082103860201
chr5	37541900	37542900	0.8770678486338407
chr5	37542000	37543000	0.399138645833548
chr5	37542100	37543100	1.3990731094783433
chr5	37542200	37543200	1.985041485366668
chr5	37542300	37543300	2.0908069747428737
chr5	37542400	37543400	1.9814034883274223
chr5	37542500	37543500	2.035265588474422
chr5	37542600	37543600	1.7285481237364957
chr5	37542700	37543700	2.210750107467022
chr5	37542800	37543800	2.0660024249194917
chr5	37542900	37543900	2.792870692755272
chr5	37543000	37544000	2.819019097904567
chr5	37543100	37544100	2.2786798665055668
chr5	37543200	37544200	1.6844866275667831
chr5	37543300	37544300	1.7321092659759283
chr5	37543400	37544400	1.7443054030171214
chr5	37543500	37544500	2.032921748963338
chr5	37543600	37544600	2.050118841991833
chr5	37543700	37544700	2.3501181697012674
chr5	37543800	37544800	2.7279539048381083
chr5	37543900	37544900	1.5706210780380694
chr5	37544000	37545000	1.6534641814475188
chr5	37544100	37545100	1.7445356387958766
chr5	37544200	37545200	2.2841801756845888
chr5	37544300	37545300	1.6141708122922245
chr5	37544400	37545400	1.6894339950100654
chr5	37544500	37545500	1.7698800463742017
chr5	37544600	37545600	2.1302877958930666
chr5	37544700	37545700	1.5304949100366343
chr5	37544800	37545800	1.042438004855317
chr5	37544900	37545900	1.8157249436120704
chr5	37545000	37546000	1.905867626272894
chr5	37545100	37546100	1.551951725031794
chr5	37545200	37546200	1.3698231447409648
chr5	37545300	37546300	1.86923352795167
chr5	37545400	37546400	1.8452758087278909
chr5	37545500	37546500	1.062402803470279
chr5	37546000	37547000	-1.7527541448908692
chr5	37546100	37547100	-0.9836566147725864
chr5	37546200	37547200	-0.3893577747102128
chr5	37546300	37547300	0.16908640530416486
chr5	37546400	37547400	0.06756792369792151
chr5	37546500	37547500	0.7252136409068433
chr5	37546600	37547600	0.6741800888084022
chr5	37546700	37547700	0.6992684735672654
chr5	37546800	37547800	1.2551242005112235
chr5	37546900	37547900	1.799629417326444
chr5	37547000	37548000	2.6018403206186944
chr5	37547100	37548100	2.7320938279665365
chr5	37547200	37548200	2.4873569888280307
chr5	37547300	37548300	2.1289868543505803
chr5	37547400	37548400	2.23244461989262
chr5	37547500	37548500	1.4973023654449569
chr5	37547600	37548600	1.7394497374013782
chr5	37547700	37548700	1.6142023792791276
chr5	37547800	37548800	1.5095374099512928
chr5	37547900	37548900	1.2350087960194909
chr5	37548000	37549000	0.27886173429292704
chr5	37548100	37549100	0.03912424544041872
chr5	37548200	37549200	0.1954674824614709
chr5	37548300	37549300	0.3574233141089893
chr5	37548400	37549400	-0.015474601493332147
chr5	37548500	37549500	-0.3780719075782393
chr5	37548600	37549600	-0.44782289994434543
chr5	37548700	37549700	-0.466026426586749
chr5	37548800	37549800	-0.30319036031301944
chr5	37548900	37549900	0.01976947831315335
chr5	37549000	37550000	0.9760800535956173
chr5	37549100	37550100	0.6820093751363167
chr5	37549200	37550200	0.6982189580036691
chr5	37549300	37550300	0.5674475724698589
chr5	37549400	37550400	1.1964482071085225
chr5	37549500	37550500	1.8826365082753704
chr5	37549600	37550600	2.069841739635367
chr5	37549700	37550700	2.2420614964762087
chr5	37549800	37550800	2.133169118340451
chr5	37549900	37550900	1.840473839819111
chr5	37550000	37551000	0.7604031272477448
chr5	37550100	37551100	0.9037959550454376
chr5	37550200	37551200	0.8650685638396692
chr5	37551800	37552800	0.3780796969323061
chr5	37551900	37552900	0.7587520684636657
chr5	37552000	37553000	0.8435830084198742
chr5	37552100	37553100	0.8504695743208937
chr5	37552200	37553200	0.7817999330647104
chr5	37552300	37553300	0.8314794160319484
chr5	37552400	37553400	1.3798497726459082
chr5	37552500	37553500	1.4604078207517859
chr5	37552600	37553600	1.825772736050051
chr5	37552700	37553700	2.321115885679617
chr5	37552800	37553800	2.594155202495392
chr5	37552900	37553900	1.9768659779731896
chr5	37553000	37554000	1.9638490899828838
chr5	37553100	37554100	1.7919566292147835
chr5	37554200	37555200	2.011014180142783
chr5	37554300	37555300	1.7228307096453948
chr5	37554400	37555400	1.5494414563475094
chr5	37554500	37555500	1.7865625867215318
chr5	37554600	37555600	2.445281432424184
chr5	37554700	37555700	1.817689203382704
chr5	37554800	37555800	2.3330125451509627
chr5	37554900	37555900	2.0736105758618266
chr5	37555000	37556000	2.3282070889681186
chr5	37555100	37556100	2.4568239991838494
chr5	37556200	37557200	1.5102843897799565
chr5	37558100	37559100	1.194506919447039
chr5	37558200	37559200	1.2170366536891999
chr5	37558300	37559300	0.8255202662587308
chr5	37558400	37559400	0.2612686909875967
chr5	37558500	37559500	0.16770957972429754
chr5	37558600	37559600	0.39794378200379066
chr5	37558700	37559700	0.4224877215884216
chr5	37558800	37559800	0.3060787133131916
chr5	37558900	37559900	0.4041694529623099
chr5	37559000	37560000	0.3402704547208863
chr5	37559100	37560100	-0.7125134755836581
chr5	37559200	37560200	-0.4667541855330497
chr5	37559300	37560300	-0.2831410888706917
chr5	37559400	37560400	-0.007418669100577708
chr5	37559500	37560500	0.41643608618151534
chr5	37559600	37560600	-0.3549681950949999
chr5	37559700	37560700	-1.2204565824023268
chr5	37559800	37560800	-0.9254345689375356
chr5	37559900	37560900	-0.6287168821909908
chr5	37560000	37561000	-0.8561173297818023
chr5	37560100	37561100	-0.2779974698780414
chr5	37560200	37561200	-0.6699860232621198
chr5	37560300	37561300	0.09437937704216544
chr5	37560400	37561400	0.10675070909493573
chr5	37560500	37561500	0.18879027952696856
chr5	37560600	37561600	0.6666661051488135
chr5	37560700	37561700	1.6576230007949917
chr5	37560800	37561800	1.0914481510863765
chr5	37560900	37561900	0.7013669832663622
chr5	37561000	37562000	0.7211681229698824
chr5	37561100	37562100	0.4972698556945053
chr5	37561200	37562200	0.5132585823939732
chr5	37561300	37562300	0.4285413388651629
chr5	37561400	37562400	0.5520316257628898
chr5	37564000	37565000	-0.9391178520687943
chr5	37564100	37565100	-0.98679393833783
chr5	37564200	37565200	-0.9471511431675416
chr5	37564300	37565300	-0.9582647752017068
chr5	37564400	37565400	0.14887665959201088
chr5	37564500	37565500	0.5417472516969939
chr5	37564600	37565600	0.01418051092310561
chr5	37564700	37565700	-0.42406028532140616
chr5	37564800	37565800	0.012462407481106826
chr5	37564900	37565900	0.3676684462236903
chr5	37565000	37566000	0.7245635841895028
chr5	37565100	37566100	0.7430464591395654
chr5	37565200	37566200	1.3760305842964626
chr5	37565300	37566300	1.3015030146620679
chr5	37565400	37566400	1.1104641565201925
chr5	37565500	37566500	0.9963331485439292
chr5	37565600	37566600	-0.014152070725477018
chr5	37565700	37566700	0.6046790902287223
chr5	37565800	37566800	0.4453077040631565
chr5	37565900	37566900	0.13175838296747114
chr5	37566000	37567000	0.20230587001507905
chr5	37566100	37567100	-0.1683453378163099
chr5	37566200	37567200	-0.8001024690045502
chr5	37566300	37567300	-0.3466130228837919
chr5	37566400	37567400	-0.5049401292059809
chr5	37566500	37567500	-0.18242028706878424
chr5	37566600	37567600	0.4853204046165554
chr5	37566700	37567700	0.4433026375414319
chr5	37566800	37567800	0.6508183616823219
chr5	37566900	37567900	1.3177834948234446
chr5	37567000	37568000	1.3593195823467301
chr5	37567100	37568100	1.95119215158518
chr5	37567200	37568200	1.930557886481401
chr5	37567300	37568300	1.3745671284242211
chr5	37567400	37568400	1.3480821418125293
chr5	37567500	37568500	0.9464940427026318
chr5	37567600	37568600	0.6326568440880938
chr5	37567700	37568700	0.7944196438188854
chr5	37567800	37568800	0.9710765841767788
chr5	37567900	37568900	1.050226970447693
chr5	37568000	37569000	0.3254942385001626
chr5	37568100	37569100	0.3266421468501253
chr5	37568200	37569200	0.21875520341170493
chr5	37568300	37569300	0.3287725899411109
chr5	37568400	37569400	0.5273457981238365
chr5	37568500	37569500	0.4396934941204101
chr5	37568600	37569600	1.2804170298872428
chr5	37568700	37569700	1.1239467446307516
chr5	37568800	37569800	0.6924621206422825
chr5	37568900	37569900	0.37892694918002695
chr5	37569000	37570000	1.174921463671129
chr5	37569100	37570100	0.7650287833035766
chr5	37569200	37570200	0.8673878806863141
chr5	37569300	37570300	1.3723873043359602
chr5	37569400	37570400	1.803992663344556
chr5	37569500	37570500	1.3753908611246208
chr5	37569600	37570600	0.9189776876833756
chr5	37569700	37570700	0.5481094919842545
chr5	37569800	37570800	0.9822351960303276
chr5	37569900	37570900	0.7442456143174142
chr5	37570000	37571000	0.47302982568814755
chr5	37570100	37571100	1.1820417823339604
chr5	37570200	37571200	1.2042282599814806
chr5	37570300	37571300	0.4097212906485653
chr5	37570400	37571400	0.2855180059458057
chr5	37570500	37571500	0.9360605126324304
chr5	37570600	37571600	1.4036993232235984
chr5	37570700	37571700	1.6932484318970034
chr5	37570800	37571800	1.5512572542349308
chr5	37570900	37571900	2.073262071747725
chr5	37571000	37572000	2.2311689156483
chr5	37571100	37572100	1.7923664289296308
chr5	37571200	37572200	1.8322193043912869
chr5	37571300	37572300	2.2758446666586583
chr5	37571400	37572400	2.3341795591312766
chr5	37571500	37572500	2.4690208699199716
chr5	37571600	37572600	1.6036279369187485
chr5	37571700	37572700	1.6395003289990038
chr5	37571800	37572800	1.1554277081797866
chr5	37571900	37572900	1.0873080926706509
chr5	37572000	37573000	0.9611678507284218
chr5	37572100	37573100	0.6342584132407616
chr5	37572200	37573200	0.4199966234659609
chr5	37572300	37573300	-0.1167360423630894
chr5	37572400	37573400	-0.618792876744457
chr5	37572500	37573500	-0.5404437642744617
chr5	37573600	37574600	0.8991299478762507
chr5	37573700	37574700	1.2471718468980142
chr5	37573800	37574800	1.3636046392017154
chr5	37573900	37574900	1.7707252850658894
chr5	37574000	37575000	1.9441013328620413
chr5	37574100	37575100	2.507725275043212
chr5	37574200	37575200	2.751388164004562
chr5	37574300	37575300	2.5162473474946
chr5	37574400	37575400	3.581378488995305
chr5	37574500	37575500	4.0100766555973815
chr5	37574600	37575600	3.2497343297426062
chr5	37574700	37575700	3.2592184823713235
chr5	37574800	37575800	3.4338131243692436
chr5	37574900	37575900	3.4595010540928195
chr5	37575000	37576000	3.5974776997494686
chr5	37575100	37576100	3.800633803711372
chr5	37576200	37577200	0.7560476390339378
chr5	37576300	37577300	1.237862915028906
chr5	37576400	37577400	1.1874368157093345
chr5	37576500	37577500	1.5737397922609044
chr5	37576600	37577600	1.7328803035472602
chr5	37576700	37577700	2.006450036259791
chr5	37576800	37577800	2.007572302429757
chr5	37576900	37577900	2.3644039478684147
chr5	37577000	37578000	2.2777169463348144
chr5	37577100	37578100	2.551921840907973
chr5	37577200	37578200	2.343574288784719
chr5	37577300	37578300	2.030767953935355
chr5	37577400	37578400	2.132433788883616
chr5	37577500	37578500	1.8386860816183799
chr5	37577600	37578600	1.2175189844002574
chr5	37577700	37578700	0.9805046783568082
chr5	37577800	37578800	0.6404951838806079
chr5	37577900	37578900	1.1855968517614444
chr5	37578000	37579000	0.9881786017941931
chr5	37578100	37579100	0.17150569780125624
chr5	37578200	37579200	0.21952285333509167
chr5	37578300	37579300	0.2476435813005161
chr5	37578400	37579400	0.5471975477252266
chr5	37578500	37579500	0.6552099707421539
chr5	37579600	37580600	0.9283394138285641
chr5	37579700	37580700	1.8768417564805988
chr5	37579800	37580800	2.189463612361735
chr5	37579900	37580900	2.109649851942844
chr5	37580000	37581000	1.9982135134685695
chr5	37580100	37581100	1.7129890771651086
chr5	37580200	37581200	1.2962507860488437
chr5	37580300	37581300	1.8803975209027808
chr5	37580400	37581400	1.3568417545604063
chr5	37580500	37581500	0.5784716397677166
chr5	37580600	37581600	0.9063440665560096
chr5	37580700	37581700	0.40342535465604346
chr5	37580800	37581800	0.1948425623706371
chr5	37580900	37581900	0.3948813037794801
chr5	37581000	37582000	0.6398389314740107
chr5	37581100	37582100	-0.08674441648884412
chr5	37581200	37582200	0.22853951027545644
chr5	37581300	37582300	-0.4505970371972528
chr5	37581400	37582400	-0.2585093764758234
chr5	37581500	37582500	0.3884066930446309
chr5	37581600	37582600	0.1297255795449132
chr5	37581700	37582700	0.22353135085506204
chr5	37581800	37582800	-0.06745664528739087
chr5	37581900	37582900	-0.12422393159329614
chr5	37582000	37583000	-0.870310451448935
chr5	37582100	37583100	0.02391351508551006
chr5	37582200	37583200	-0.3152722588782504
chr5	37582300	37583300	0.1317843888674088
chr5	37582400	37583400	0.4670633662902761
chr5	37582500	37583500	0.4883069961880628
chr5	37582600	37583600	0.3511497545113993
chr5	37582700	37583700	0.0632730115396733
chr5	37582800	37583800	-0.1758752640770325
chr5	37582900	37583900	-0.4088113840970911
chr5	37583000	37584000	0.2324864299572707
chr5	37583100	37584100	0.1459937346727039
chr5	37583200	37584200	0.7705483218677198
chr5	37583300	37584300	1.5920741437972268
chr5	37583400	37584400	0.5943671882241868
chr5	37583500	37584500	0.4923788288586954
chr5	37583600	37584600	0.03564099354032699
chr5	37583700	37584700	0.1986795915742655
chr5	37583800	37584800	0.5548431140862108
chr5	37583900	37584900	1.0069703256009448
chr5	37584000	37585000	0.9000017078360897
chr5	37584100	37585100	0.6261485208369402
chr5	37584200	37585200	0.2300442848311725
chr5	37584700	37585700	-0.7855472675646521
chr5	37584800	37585800	0.3410660765205018
chr5	37584900	37585900	0.5795274760720115
chr5	37585000	37586000	0.09845057133468184
chr5	37585100	37586100	-0.09827775445570246
chr5	37585200	37586200	-0.9883962594934887
chr5	37585300	37586300	-1.1325431619503108
chr5	37585400	37586400	-0.7099117682731383
chr5	37585500	37586500	-0.7208457970374981
chr5	37585600	37586600	-0.4642635759498465
chr5	37585700	37586700	-0.2308114067401244
chr5	37585800	37586800	-1.3098675766929606
chr5	37585900	37586900	-1.2635021624663991
chr5	37586000	37587000	-0.5569715799782631
chr5	37586100	37587100	-0.8701994981054644
chr5	37586200	37587200	0.01316479404232971
chr5	37586300	37587300	-0.034410060595135517
chr5	37586400	37587400	-0.09692275700736716
chr5	37586500	37587500	-0.1203231700323056
chr5	37586600	37587600	0.042353185352101495
chr5	37586700	37587700	-0.8327402585476559
chr5	37586800	37587800	-0.0619733570111445
chr5	37587200	37588200	-0.03136607297083533
chr5	37587800	37588800	1.1526070551966103
chr5	37587900	37588900	1.1262738185389367
chr5	37588000	37589000	0.9572685501099659
chr5	37588100	37589100	0.9951101572614444
chr5	37588200	37589200	1.068745959338632
chr5	37588300	37589300	0.8949593702044674
chr5	37588400	37589400	1.0917898077327242
chr5	37588500	37589500	1.9397107966291705
chr5	37588600	37589600	1.0066186219109838
chr5	37588700	37589700	1.7348324157509185
chr5	37588800	37589800	1.61852484262148
chr5	37588900	37589900	1.6135427266319464
chr5	37589000	37590000	1.2213402429931426
chr5	37589100	37590100	1.2877243403387733
chr5	37589200	37590200	1.5099802769088626
chr5	37589300	37590300	1.3385628867724555
chr5	37589400	37590400	1.3375914202092958
chr5	37589500	37590500	1.0023344084705217
chr5	37589600	37590600	2.016668635232424
chr5	37589700	37590700	1.6035832470962743
chr5	37589800	37590800	1.4656006725753086
chr5	37589900	37590900	1.0893752217173875
chr5	37590000	37591000	1.31739035853582
chr5	37590100	37591100	1.0044134815277936
chr5	37590200	37591200	0.7059614962328122
chr5	37590300	37591300	0.7778870736565157
chr5	37590400	37591400	0.6917755487441903
chr5	37590500	37591500	0.8018897773978156
chr5	37590600	37591600	0.7743183513836777
chr5	37590700	37591700	0.5886394383110728
chr5	37590800	37591800	0.5601897463628934
chr5	37590900	37591900	0.5963340897055225
chr5	37591000	37592000	0.473439821640016
chr5	37591100	37592100	0.4918910840893745
chr5	37591200	37592200	0.738529004527249
chr5	37591300	37592300	-0.7467070766754534
chr5	37591400	37592400	-1.3152858011770934
chr5	37591500	37592500	-1.7387733085414714
chr5	37591600	37592600	-1.900816226745221
chr5	37591700	37592700	-1.3019703481733091
chr5	37591800	37592800	-1.1220079503199745
chr5	37591900	37592900	-0.917799675476434
chr5	37592000	37593000	-1.2090879121661546
chr5	37592100	37593100	-0.837110929618468
chr5	37592200	37593200	-1.1290958185921274
chr5	37592300	37593300	-0.0282855764132992
chr5	37592400	37593400	-0.7912581782553935
chr5	37592500	37593500	-0.9270095399340036
chr5	37592600	37593600	-0.4760345485489967
chr5	37592700	37593700	-0.9874144875800102
chr5	37592800	37593800	-1.4933593502494074
chr5	37592900	37593900	-1.6745093972457643
chr5	37593000	37594000	-1.500833179344195
chr5	37593100	37594100	-1.8529039506957241
chr5	37593200	37594200	-1.8012514676134432
chr5	37593300	37594300	-2.16296448610733
chr5	37593400	37594400	-1.5731987620680257
chr5	37593500	37594500	-1.1719996191460114
chr5	37593600	37594600	-1.677420168658929
chr5	37593700	37594700	-1.2572362854716868
chr5	37593800	37594800	-0.4996274615581442
chr5	37593900	37594900	-0.27968086604607995
chr5	37594000	37595000	-0.33701409632888263
chr5	37594100	37595100	0.4212089927161285
chr5	37594200	37595200	-0.317289083563797
chr5	37594300	37595300	0.11640676678134802
chr5	37594400	37595400	0.8069581513035785
chr5	37594500	37595500	0.41889936552819657
chr5	37594600	37595600	0.12483901922033992
chr5	37594700	37595700	-0.2739367780612555
chr5	37594800	37595800	-0.468606563552272
chr5	37594900	37595900	-0.6242196579104996
chr5	37595000	37596000	-0.6196111618839277
chr5	37595100	37596100	-0.898275370731943
chr5	37595200	37596200	0.1332688517885623
chr5	37595300	37596300	0.10938469276026322
chr5	37595400	37596400	-0.6353959868432705
chr5	37595500	37596500	0.058769642844643886
chr5	37595600	37596600	0.20487753285992047
chr5	37595700	37596700	0.8739780891412999
chr5	37595800	37596800	0.8020082226078137
chr5	37595900	37596900	1.288103563237561
chr5	37596000	37597000	1.8736546018446005
chr5	37596100	37597100	1.2414456692643605
chr5	37596200	37597200	1.0581135137304414
chr5	37596300	37597300	0.6763968456609151
chr5	37596400	37597400	1.5062755947257471
chr5	37596500	37597500	1.2375250304071101
chr5	37596600	37597600	1.0432939520509659
chr5	37596700	37597700	0.503604448234019
chr5	37596800	37597800	0.8985505408144687
chr5	37596900	37597900	0.20660182842654948
chr5	37597000	37598000	-0.1653219558961964
chr5	37597100	37598100	0.43287288582890415
chr5	37597200	37598200	0.4543893440463193
chr5	37597300	37598300	0.6160367975126118
chr5	37597400	37598400	0.32822565986936403
chr5	37597500	37598500	0.39719260734354017
chr5	37597600	37598600	0.7888553056234738
chr5	37597700	37598700	0.8402627512438846
chr5	37597800	37598800	0.3341452305992438
chr5	37597900	37598900	0.7573470892098463
chr5	37598000	37599000	0.888810119912613
chr5	37598100	37599100	0.5796332472095287
chr5	37599000	37600000	0.5719932539786196
chr5	37599100	37600100	0.487820695985882
chr5	37599200	37600200	0.5038672164751145
chr5	37599300	37600300	0.3505360301059622
chr5	37599400	37600400	0.7879431804839301
chr5	37599500	37600500	1.077098610395006
chr5	37600600	37601600	-0.3893518923306929
chr5	37600700	37601700	-0.8556034908050469
chr5	37600800	37601800	-0.6924290387422143
chr5	37600900	37601900	-0.8129528901438928
chr5	37601000	37602000	-0.6546297302939521
chr5	37602700	37603700	0.6831022718724982
chr5	37602800	37603800	0.12624305269596334
chr5	37602900	37603900	-0.5717144998266961
chr5	37603000	37604000	-0.67849905487187
chr5	37603100	37604100	-0.8628262998958393
chr5	37603200	37604200	-0.7159445234525755
chr5	37603300	37604300	-0.44484557256645935
chr5	37603400	37604400	-0.4942425962481782
chr5	37603500	37604500	-0.6148081264523974
chr5	37604500	37605500	1.377422653775394
chr5	37604600	37605600	1.4512430443759434
chr5	37604700	37605700	1.8957279000392624
chr5	37604800	37605800	2.2576257995104694
chr5	37604900	37605900	2.016287104057957
chr5	37605000	37606000	1.9919080238004272
chr5	37605100	37606100	1.9843653306300744
chr5	37605200	37606200	2.159772295455124
chr5	37605300	37606300	1.5651692004052664
chr5	37605400	37606400	1.5981384627813886
chr5	37605500	37606500	1.285742514745528
chr5	37605600	37606600	1.5338616418759659
chr5	37605700	37606700	1.6701214144706231
chr5	37605800	37606800	1.0785733185756994
chr5	37607000	37608000	0.628995886746806
chr5	37608100	37609100	0.8584908420163532
chr5	37608200	37609200	0.8987738281282596
chr5	37608300	37609300	0.3355114829363288
chr5	37608400	37609400	-0.03519196843156619
chr5	37608500	37609500	-0.1063724588464563
chr5	37608600	37609600	0.001294307283683343
chr5	37608700	37609700	-0.21814409563713189
chr5	37608800	37609800	0.6367924610527802
chr5	37608900	37609900	0.7078250423803096
chr5	37609000	37610000	0.9087524689752494
chr5	37609100	37610100	1.324471085135152
chr5	37609200	37610200	1.1862990257796082
chr5	37609300	37610300	1.3365418510946845
chr5	37609400	37610400	0.8645395725739294
chr5	37609500	37610500	0.5812144066886077
chr5	37609600	37610600	0.9197746720039506
chr5	37609700	37610700	0.3952024056851179
chr5	37610000	37611000	-0.3592554356232508
chr5	37610100	37611100	-0.9752892389493516
chr5	37610200	37611200	-1.2135271582939289
chr5	37610300	37611300	-0.5125712585027505
chr5	37610400	37611400	-0.01999466604321698
chr5	37610500	37611500	0.11700781973628875
chr5	37610600	37611600	-0.7507378315261461
chr5	37610700	37611700	-0.002406708687163355
chr5	37610800	37611800	-0.6824097650051242
chr5	37611800	37612800	0.8293674547427512
chr5	37611900	37612900	0.8729687215487529
chr5	37612000	37613000	1.358287634777126
chr5	37612100	37613100	1.8522921731777209
chr5	37612200	37613200	1.6566099354126087
chr5	37612300	37613300	1.1647339457607566
chr5	37612400	37613400	0.8135776912561231
chr5	37612500	37613500	0.8454174768679058
chr5	37612600	37613600	0.4704279120736159
chr5	37612700	37613700	-0.4792086222020003
chr5	37612800	37613800	-0.7296097778483573
chr5	37612900	37613900	-0.7186163541825666
chr5	37613000	37614000	-0.8765856736632152
chr5	37613100	37614100	-1.0626083078920048
chr5	37613200	37614200	-0.6607605803787375
chr5	37613300	37614300	-0.5063785841172741
chr5	37613400	37614400	0.2712426427878138
chr5	37613500	37614500	0.7047353151734014
chr5	37613600	37614600	1.2567888998923529
chr5	37613700	37614700	2.0914472727191766
chr5	37613800	37614800	2.3644535433044305
chr5	37613900	37614900	2.1591994667758203
chr5	37614000	37615000	2.043346567341813
chr5	37614100	37615100	1.2671433713248703
chr5	37614200	37615200	1.4190840664221187
chr5	37614300	37615300	1.1536003923091167
chr5	37614400	37615400	0.7661829733693629
chr5	37614500	37615500	0.6154369516686229
chr5	37614600	37615600	0.5749195667397052
chr5	37614700	37615700	-0.09068546152603976
chr5	37614800	37615800	-0.6980132697293231
chr5	37614900	37615900	-0.5631467133659499
chr5	37615000	37616000	0.08477201092564628
chr5	37615100	37616100	0.8292353942601022
chr5	37615200	37616200	0.32781399704610714
chr5	37615300	37616300	1.475634101182462
chr5	37615400	37616400	1.3736665798529204
chr5	37615500	37616500	1.398933222342116
chr5	37615600	37616600	0.9089573997051456
chr5	37615700	37616700	1.2838443612192805
chr5	37615800	37616800	1.6049082570045905
chr5	37615900	37616900	1.4338761067307475
chr5	37616000	37617000	1.152615780066424
chr5	37616100	37617100	0.2579151739004191
chr5	37616200	37617200	0.8838099606349157
chr5	37616300	37617300	-0.2986831065323526
chr5	37616400	37617400	0.06763658988898345
chr5	37616500	37617500	0.2446585455130943
chr5	37616600	37617600	0.433235562593697
chr5	37616700	37617700	0.4336209296697516
chr5	37616800	37617800	0.2972938722777131
chr5	37616900	37617900	0.5239394649144401
chr5	37617000	37618000	0.4793247507363575
chr5	37617100	37618100	1.7400315807152542
chr5	37617200	37618200	1.4533493885364988
chr5	37617300	37618300	1.833370041402474
chr5	37617400	37618400	1.3530082559207328
chr5	37617500	37618500	1.0530157678521843
chr5	37617600	37618600	1.5637194287853644
chr5	37617700	37618700	1.4279971779930958
chr5	37617800	37618800	1.319849798156783
chr5	37617900	37618900	1.250965184487405
chr5	37618000	37619000	1.0592239955532876
chr5	37618100	37619100	0.8530674926717715
chr5	37618200	37619200	0.9384735896904822
chr5	37618300	37619300	0.9427784993817204
chr5	37618400	37619400	1.3632817314640693
chr5	37618500	37619500	1.1608234636660069
chr5	37618600	37619600	0.9189118822982008
chr5	37618700	37619700	1.2067025612791602
chr5	37618800	37619800	1.4209932549146436
chr5	37620000	37621000	-0.14549398131464847
chr5	37620100	37621100	0.24596543422088324
chr5	37620200	37621200	0.00494921983285964
chr5	37620300	37621300	-0.036606059402053366
chr5	37620400	37621400	-0.05178715267718219
chr5	37620500	37621500	-0.5366296535131262
chr5	37620600	37621600	-0.5333757323994895
chr5	37620700	37621700	-0.3144160203934743
chr5	37620800	37621800	0.33780215025017035
chr5	37620900	37621900	0.1945867737351296
chr5	37621000	37622000	-0.5173113043007312
chr5	37621100	37622100	-1.3471768239493864
chr5	37621200	37622200	-1.0887336789982138
chr5	37621300	37622300	-1.1930467591398075
chr5	37621400	37622400	-1.3438827824663409
chr5	37621500	37622500	-1.1968347552538907
chr5	37621600	37622600	-1.1914305119222648
chr5	37621700	37622700	-1.3413360060736388
chr5	37622200	37623200	-2.69199067691046
chr5	37622300	37623300	-2.2637081848047442
chr5	37622400	37623400	-2.9443318784825125
chr5	37622500	37623500	-2.8080591313641756
chr5	37622600	37623600	-3.441960942534988
chr5	37622700	37623700	-3.232269245410893
chr5	37622800	37623800	-2.9539639899307764
chr5	37622900	37623900	-2.8704631588495384
chr5	37623000	37624000	-2.0694188530294926
chr5	37623100	37624100	-1.6297507150162118
chr5	37623200	37624200	-0.993078299368276
chr5	37623300	37624300	-1.1047035937626162
chr5	37623400	37624400	-0.7758782074449301
chr5	37623500	37624500	-0.7205465053560336
chr5	37623600	37624600	-0.694595656522315
chr5	37623700	37624700	-0.6141033237373944
chr5	37623800	37624800	-0.5782965751644535
chr5	37623900	37624900	0.15528955496413616
chr5	37624000	37625000	0.7478849038063546
chr5	37624100	37625100	1.1656764288156818
chr5	37624200	37625200	1.3134437364322766
chr5	37624300	37625300	1.1670351712189582
chr5	37624400	37625400	1.49458637927573
chr5	37624500	37625500	1.3540580627905805
chr5	37624600	37625600	2.3721676117700685
chr5	37624700	37625700	2.221620163913959
chr5	37624800	37625800	2.367445550914068
chr5	37624900	37625900	1.3709160289909912
chr5	37625000	37626000	1.0223079066515037
chr5	37626000	37627000	-1.147259849301208
chr5	37626100	37627100	-1.6039737154115836
chr5	37626200	37627200	-1.5624023069325534
chr5	37626300	37627300	-1.5662149328771169
chr5	37626400	37627400	-1.0171727452735024
chr5	37626500	37627500	-1.7839983098203749
chr5	37626600	37627600	-1.3638620674351416
chr5	37626700	37627700	-0.9979616506368524
chr5	37626800	37627800	-0.2355676958373347
chr5	37626900	37627900	-0.7481484302056841
chr5	37627000	37628000	0.2961216759296102
chr5	37627100	37628100	0.509528943703607
chr5	37627200	37628200	0.5534479557822343
chr5	37627300	37628300	0.308899814842146
chr5	37627400	37628400	0.513515669703964
chr5	37627500	37628500	1.5304388932106998
chr5	37627600	37628600	0.7519459524099824
chr5	37627700	37628700	0.26547002516555435
chr5	37627800	37628800	0.7759809863463974
chr5	37627900	37628900	1.605980036218865
chr5	37628000	37629000	1.606961590860591
chr5	37628100	37629100	1.8550075955640144
chr5	37628200	37629200	1.5745882077508797
chr5	37628300	37629300	1.09598216824403
chr5	37628400	37629400	0.7238621100235008
chr5	37628500	37629500	0.4600521164789597
chr5	37628600	37629600	0.7504864605524472
chr5	37628700	37629700	0.5047190422519057
chr5	37628800	37629800	0.020096569972981728
chr5	37628900	37629900	0.12711488083372716
chr5	37629000	37630000	-0.5605462139754506
chr5	37629100	37630100	-0.3758585878120452
chr5	37629200	37630200	0.25587003479692
chr5	37629300	37630300	1.0857763508506464
chr5	37629400	37630400	1.1178051156902562
chr5	37629500	37630500	1.508634904538356
chr5	37629600	37630600	1.729589539916252
chr5	37629700	37630700	2.102552392523046
chr5	37629800	37630800	1.717784952346299
chr5	37629900	37630900	1.2729101766757749
chr5	37630000	37631000	1.5267407928714745
chr5	37630100	37631100	1.2658035911286531
chr5	37630200	37631200	1.4064320436668387
chr5	37630300	37631300	0.9997776737284786
chr5	37630400	37631400	1.0774929138083362
chr5	37630500	37631500	0.3910396913592722
chr5	37630600	37631600	0.4188951661692832
chr5	37630700	37631700	-0.2653659308332891
chr5	37630800	37631800	0.212155622511608
chr5	37630900	37631900	0.02602382891607005
chr5	37631000	37632000	0.40530840109829214
chr5	37631100	37632100	0.7947153736013436
chr5	37631200	37632200	0.4847892386199818
chr5	37631300	37632300	0.3301266197779224
chr5	37631400	37632400	0.3691305920795144
chr5	37631500	37632500	0.4831084218540777
chr5	37631600	37632600	0.02017401976242017
chr5	37631700	37632700	0.01763399081190437
chr5	37631800	37632800	-0.4297845279749194
chr5	37631900	37632900	0.2288622593858364
chr5	37632000	37633000	0.07599693542447516
chr5	37632100	37633100	-0.5489600951903895
chr5	37632200	37633200	-0.3532147857986648
chr5	37632300	37633300	-0.15384103124907406
chr5	37632400	37633400	0.017008908017076208
chr5	37632500	37633500	0.18124968864004445
chr5	37632600	37633600	0.5864871123367466
chr5	37632700	37633700	0.5452821554547294
chr5	37632800	37633800	0.9042755998294776
chr5	37632900	37633900	0.4491869269016494
chr5	37633000	37634000	0.10557038925027656
chr5	37633100	37634100	0.3652396404610756
chr5	37633200	37634200	0.17640061327123074
chr5	37633300	37634300	0.2283066026215692
chr5	37633400	37634400	-0.13984202879245394
chr5	37633500	37634500	0.02936858655479985
chr5	37633600	37634600	-1.1901542759465047
chr5	37633700	37634700	-0.4761301762353571
chr5	37633800	37634800	0.14716247442408134
chr5	37634200	37635200	1.3992865280726816
chr5	37634300	37635300	1.2815958338872702
chr5	37634400	37635400	1.1519278027275912
chr5	37634500	37635500	1.1350719528494508
chr5	37634600	37635600	1.9753889043565869
chr5	37634700	37635700	1.7092699873290544
chr5	37634800	37635800	1.3575911540788939
chr5	37634900	37635900	1.31541059939624
chr5	37635000	37636000	1.0199923369611554
chr5	37635100	37636100	0.3839027940145351
chr5	37635200	37636200	-0.31768974158566565
chr5	37635300	37636300	-0.24271051980877376
chr5	37635400	37636400	-0.04705733729161984
chr5	37635500	37636500	0.01989908133294414
chr5	37635600	37636600	0.14686054418281372
chr5	37635700	37636700	0.8531074273498417
chr5	37635800	37636800	1.2420667754886348
chr5	37635900	37636900	1.0633071821458029
chr5	37636000	37637000	1.37562092381789
chr5	37636100	37637100	1.56481960988434
chr5	37636200	37637200	1.8366149381164416
chr5	37636300	37637300	1.9492127359211548
chr5	37636400	37637400	2.304775080687035
chr5	37636500	37637500	1.921148495767221
chr5	37636600	37637600	1.776553062674011
chr5	37636700	37637700	1.4299391651356157
chr5	37636800	37637800	0.8041726721248912
chr5	37636900	37637900	0.7426209386286164
chr5	37637000	37638000	1.0592389094465204
chr5	37637100	37638100	1.5409903822135502
chr5	37637200	37638200	2.226415550245698
chr5	37637300	37638300	1.7311484255542469
chr5	37637400	37638400	1.063949063964426
chr5	37637500	37638500	1.5352547495059827
chr5	37637600	37638600	1.4316059646649628
chr5	37637700	37638700	1.1120562465633204
chr5	37637800	37638800	1.3930859806502152
chr5	37637900	37638900	0.7561785716067944
chr5	37638000	37639000	0.2294999388562394
chr5	37638100	37639100	0.01954484594271537
chr5	37638200	37639200	-0.7437045181822698
chr5	37638300	37639300	-0.7636316144746256
chr5	37638400	37639400	-0.12657073094325166
chr5	37638500	37639500	0.5799884677417821
chr5	37638600	37639600	0.6350178142296325
chr5	37638700	37639700	0.6247278677290113
chr5	37638800	37639800	0.7331128645216687
chr5	37638900	37639900	0.8955422439313441
chr5	37639000	37640000	0.46842272280496433
chr5	37639100	37640100	0.15293039389325652
chr5	37639200	37640200	0.005060993129206225
chr5	37639300	37640300	-0.0035163281459086896
chr5	37639400	37640400	0.38914364750193264
chr5	37639500	37640500	-0.2439004525407084
chr5	37639600	37640600	0.2519893298208975
chr5	37639700	37640700	0.32451078415564244
chr5	37639800	37640800	0.5727204896089301
chr5	37639900	37640900	1.1277946671245729
chr5	37640000	37641000	2.1171170372950874
chr5	37640100	37641100	2.263820666579723
chr5	37640200	37641200	2.2372264057264437
chr5	37640300	37641300	2.0737356117416383
chr5	37640400	37641400	1.8324992432256888
chr5	37641500	37642500	0.06608086104855221
chr5	37641600	37642600	-0.07790700090350787
chr5	37641700	37642700	0.3789217543259532
chr5	37641800	37642800	1.0051314829918343
chr5	37641900	37642900	1.5594381312108485
chr5	37642000	37643000	1.7380249289051066
chr5	37642100	37643100	1.6112238127713039
chr5	37642200	37643200	1.2989168585887176
chr5	37642300	37643300	1.3696930095326119
chr5	37642400	37643400	1.7752207330560843
chr5	37642500	37643500	1.9923088397527613
chr5	37642600	37643600	2.1160369244209365
chr5	37643600	37644600	1.4545367613304123
chr5	37643700	37644700	1.709518208759712
chr5	37643800	37644800	1.0828242349861223
chr5	37643900	37644900	0.8654137353505659
chr5	37644000	37645000	1.3266512874377945
chr5	37644100	37645100	0.9585050806774784
chr5	37644200	37645200	-0.1296982513932243
chr5	37644300	37645300	-0.3191747042534581
chr5	37644400	37645400	-0.7007296124843649
chr5	37644500	37645500	-0.10749071819805574
chr5	37644600	37645600	-0.4524933979293007
chr5	37644700	37645700	-1.0660945169344516
chr5	37644800	37645800	-0.8208588746376607
chr5	37644900	37645900	-0.5467801627155474
chr5	37645000	37646000	-0.27896706353624456
chr5	37645100	37646100	-0.3022542548870765
chr5	37645200	37646200	0.33689154086143625
chr5	37645300	37646300	0.6293195266492413
chr5	37645400	37646400	0.4110288546827259
chr5	37645500	37646500	0.2363826071552868
chr5	37645600	37646600	0.17748935622262138
chr5	37645700	37646700	0.424269198251948
chr5	37645800	37646800	0.14858999164434375
chr5	37645900	37646900	0.7328339906825014
chr5	37646000	37647000	0.7357411694707338
chr5	37646100	37647100	1.3031666870987026
chr5	37646200	37647200	1.1890236076030964
chr5	37646300	37647300	1.2502167495530505
chr5	37646400	37647400	1.5805810548198806
chr5	37646500	37647500	1.2738150965275978
chr5	37646600	37647600	1.2766525900928445
chr5	37646700	37647700	1.7977613231267768
chr5	37646800	37647800	2.0295619427163625
chr5	37646900	37647900	1.3638369318406285
chr5	37647000	37648000	1.0439605326684678
chr5	37647100	37648100	0.8673591402837251
chr5	37647200	37648200	1.253495962542447
chr5	37647300	37648300	1.1932587296930917
chr5	37647400	37648400	1.2013804241237842
chr5	37647500	37648500	1.0753865265367488
chr5	37647600	37648600	1.0516803752501138
chr5	37647700	37648700	0.8600239393504561
chr5	37647800	37648800	1.3418610602827494
chr5	37648000	37649000	1.7800922425035242
chr5	37648100	37649100	2.0854664138314205
chr5	37648200	37649200	1.7703542440971505
chr5	37648300	37649300	1.8666693448721663
chr5	37648400	37649400	2.0271605387686407
chr5	37650300	37651300	-0.20349733820064905
chr5	37650400	37651400	-0.3947957362200312
chr5	37650500	37651500	0.3762074911385829
chr5	37650600	37651600	0.5913825575613211
chr5	37650700	37651700	1.1240035388675638
chr5	37651000	37652000	1.283434018850265
chr5	37651100	37652100	1.3936682924209791
chr5	37651200	37652200	1.9520166384678883
chr5	37651300	37652300	1.7028407268197705
chr5	37652100	37653100	0.6569736247294601
chr5	37652200	37653200	0.1883453063011624
chr5	37652300	37653300	0.5550048585977286
chr5	37652400	37653400	0.6149895397945234
chr5	37652500	37653500	0.6545406277045628
chr5	37652600	37653600	0.08789735533258433
chr5	37652700	37653700	0.5367504735876388
chr5	37652800	37653800	0.09822008369426233
chr5	37652900	37653900	0.015260442013094013
chr5	37653000	37654000	0.07969665244805235
chr5	37653100	37654100	0.2252789859903076
chr5	37653200	37654200	1.0448317009064692
chr5	37654100	37655100	2.1113948796006192
chr5	37654200	37655200	1.5781730358678938
chr5	37654300	37655300	1.6438891713138528
chr5	37654400	37655400	1.6223824409237566
chr5	37654500	37655500	1.914610920165364
chr5	37654600	37655600	1.9049290392682348
chr5	37654700	37655700	2.3456658636071426
chr5	37654800	37655800	1.8295359960942543
chr5	37654900	37655900	1.2535587614535633
chr5	37655000	37656000	0.933153632865908
chr5	37655100	37656100	0.293994563364802
chr5	37655200	37656200	0.2083845237925321
chr5	37655300	37656300	0.6186041410911133
chr5	37655400	37656400	1.7470670888569555
chr5	37655500	37656500	1.3591552848830006
chr5	37655600	37656600	1.1136965547803674
chr5	37655700	37656700	0.7647258066572841
chr5	37655800	37656800	1.2465086689787253
chr5	37655900	37656900	2.0267992769551872
chr5	37656000	37657000	3.0949330116596987
chr5	37656100	37657100	4.03296631232358
chr5	37656200	37657200	4.254398604217603
chr5	37656300	37657300	3.4117817695869377
chr5	37656400	37657400	2.505012124427913
chr5	37656500	37657500	2.766151744259725
chr5	37656600	37657600	2.5827737793695498
chr5	37656700	37657700	2.573956296677301
chr5	37656800	37657800	2.9652745549667126
chr5	37656900	37657900	2.4292437491990944
chr5	37657000	37658000	1.9247521345434204
chr5	37657100	37658100	1.1508479635647828
chr5	37657200	37658200	0.7421053076189209
chr5	37657300	37658300	1.104973376707698
chr5	37657400	37658400	0.6327941579264055
chr5	37657500	37658500	0.6495212377451632
chr5	37657600	37658600	0.18792141027852693
chr5	37657700	37658700	0.7253660173972607
chr5	37657800	37658800	-0.05727051244616031
chr5	37657900	37658900	0.12310274190605215
chr5	37658000	37659000	-0.19735385624009097
chr5	37658100	37659100	0.001902826969509427
chr5	37658200	37659200	0.7506011029345048
chr5	37658300	37659300	0.7633311485796843
chr5	37658400	37659400	1.405356954421522
chr5	37658500	37659500	0.9014724872363776
chr5	37658600	37659600	1.246179315591824
chr5	37658700	37659700	0.7330593347929675
chr5	37658800	37659800	0.7192453830703947
chr5	37658900	37659900	1.0476603637348647
chr5	37659000	37660000	0.9654188734575772
chr5	37659100	37660100	1.0745409840726856
chr5	37659200	37660200	0.6327669605264629
chr5	37659300	37660300	1.0207060412534743
chr5	37659400	37660400	0.894923087033364
chr5	37659500	37660500	0.876166528918652
chr5	37659600	37660600	0.9946167786183436
chr5	37659700	37660700	0.7974875981970919
chr5	37659800	37660800	0.9634340552091122
chr5	37659900	37660900	0.7162401966967857
chr5	37660000	37661000	1.1055549104493145
chr5	37660100	37661100	1.037852116112984
chr5	37660200	37661200	2.4523208765091784
chr5	37660300	37661300	2.3005559208705417
chr5	37660400	37661400	2.8852197739482848
chr5	37660500	37661500	3.2623705820456146
chr5	37660600	37661600	3.3673771707503706
chr5	37660700	37661700	3.482988572215547
chr5	37660800	37661800	3.774400792907384
chr5	37660900	37661900	3.9524508325601055
chr5	37661000	37662000	3.9974893152853626
chr5	37661100	37662100	3.8241559282089215
chr5	37661200	37662200	2.561272591222941
chr5	37661300	37662300	2.2092169548424705
chr5	37661400	37662400	1.7411697626322853
chr5	37661500	37662500	1.7522952325700296
chr5	37661600	37662600	1.7920066999109243
chr5	37661700	37662700	2.0973356889028603
chr5	37661800	37662800	2.058272213232472
chr5	37661900	37662900	2.2067442957175607
chr5	37662000	37663000	1.9668949262392268
chr5	37662100	37663100	1.9951654726686217
chr5	37662200	37663200	2.4531807874150804
chr5	37662300	37663300	2.3393316641153032
chr5	37662400	37663400	2.218561241287014
chr5	37662500	37663500	2.16048443791667
chr5	37662600	37663600	2.065188850711228
chr5	37662700	37663700	1.679506930820856
chr5	37662800	37663800	1.5084970143937901
chr5	37662900	37663900	1.1436372761101383
chr5	37663000	37664000	1.4397982164826255
chr5	37663100	37664100	1.835882277931261
chr5	37663200	37664200	1.7241930682293924
chr5	37663300	37664300	1.7122745555580758
chr5	37663400	37664400	1.1149692163739908
chr5	37663500	37664500	1.2250253385156828
chr5	37663600	37664600	0.7804347022157385
chr5	37663700	37664700	0.7065083850596109
chr5	37663800	37664800	0.4665215255136885
chr5	37663900	37664900	0.12389926183018772
chr5	37664000	37665000	-0.2618928907732538
chr5	37664100	37665100	-0.8482769276884459
chr5	37664200	37665200	-1.15197691292645
chr5	37664300	37665300	-0.7871682325741582
chr5	37664400	37665400	0.2007424566368729
chr5	37664500	37665500	0.15834577842205436
chr5	37664600	37665600	0.4025980820279333
chr5	37664700	37665700	-0.21818034770114672
chr5	37664800	37665800	-0.3468282490555382
chr5	37664900	37665900	-0.0474627716616855
chr5	37665000	37666000	0.24432176402648678
chr5	37665100	37666100	0.80263474601551
chr5	37665200	37666200	1.6332095868398238
chr5	37665300	37666300	1.8179779772581328
chr5	37665400	37666400	1.640180182622431
chr5	37665500	37666500	1.6082813095386732
chr5	37665600	37666600	1.8467825036581929
chr5	37665700	37666700	2.467723937130007
chr5	37665800	37666800	3.0727624156451228
chr5	37665900	37666900	3.039594942605259
chr5	37666000	37667000	2.8547332080516825
chr5	37666100	37667100	2.5276277900956394
chr5	37666200	37667200	1.789744549434443
chr5	37666300	37667300	1.7557095334222024
chr5	37666400	37667400	1.8099883050320864
chr5	37666500	37667500	2.192479959720384
chr5	37666600	37667600	2.5784198858867367
chr5	37666700	37667700	2.2326727240866275
chr5	37666800	37667800	1.8398275771481705
chr5	37667900	37668900	-0.09878387182390816
chr5	37668000	37669000	0.03385720535933009
chr5	37668100	37669100	-0.06626165536564131
chr5	37668200	37669200	-0.6908364617652691
chr5	37668300	37669300	-0.6778207688392488
chr5	37668400	37669400	-1.0307508364602604
chr5	37668500	37669500	-0.37954283939669775
chr5	37668600	37669600	0.11767251397670266
chr5	37668700	37669700	0.5381280791016301
chr5	37668800	37669800	0.7637850867983226
chr5	37668900	37669900	0.6876560777451557
chr5	37669000	37670000	0.5385843744251566
chr5	37669100	37670100	0.04125547840195591
chr5	37669200	37670200	0.3568662319668669
chr5	37669300	37670300	0.4258403462911112
chr5	37669400	37670400	0.9256231382559268
chr5	37669500	37670500	0.4608745358376714
chr5	37669600	37670600	0.4018135399090301
chr5	37669700	37670700	0.23640073228049066
chr5	37669800	37670800	-0.14165303966037618
chr5	37669900	37670900	-0.14026140116504462
chr5	37670000	37671000	-0.08150801334559911
chr5	37670100	37671100	-0.04435862438903813
chr5	37670200	37671200	0.04887666625773932
chr5	37670300	37671300	0.3748460011369557
chr5	37670400	37671400	-0.08715310012894474
chr5	37670500	37671500	-0.12472396069338998
chr5	37670600	37671600	0.03971214581559746
chr5	37670700	37671700	-0.2467861534081432
chr5	37670800	37671800	-0.3030681077374059
chr5	37670900	37671900	-0.0637779820105919
chr5	37671000	37672000	0.23583629414617194
chr5	37671100	37672100	0.6381646438633004
chr5	37671200	37672200	1.1416137757091007
chr5	37671300	37672300	0.6742621380028503
chr5	37671400	37672400	1.2943067632180634
chr5	37671500	37672500	2.19942101513795
chr5	37671600	37672600	2.7162775760767484
chr5	37671700	37672700	2.7247382094022385
chr5	37671800	37672800	2.5153608540403347
chr5	37671900	37672900	2.7246725486061503
chr5	37672000	37673000	2.9161382094172756
chr5	37672100	37673100	3.046201872167708
chr5	37672200	37673200	2.9922849025065474
chr5	37672300	37673300	2.942833195173133
chr5	37672400	37673400	2.2218061457678666
chr5	37672500	37673500	1.7497507801332517
chr5	37674500	37675500	-2.246350654492082
chr5	37674600	37675600	-2.574212052096152
chr5	37674700	37675700	-2.6982408051311566
chr5	37674800	37675800	-2.3099510665702696
chr5	37674900	37675900	-2.257914285158052
chr5	37675000	37676000	-2.1969173027548172
chr5	37675100	37676100	-1.8590120215909465
chr5	37675200	37676200	-1.5222582698529386
chr5	37675300	37676300	-0.8628868368902541
chr5	37675400	37676400	-1.0572178465095259
chr5	37676100	37677100	-4.3261012726632275
chr5	37676200	37677200	-5.339547081791041
chr5	37676300	37677300	-5.214850541789424
chr5	37676400	37677400	-5.564881626352143
chr5	37676500	37677500	-5.651484996917435
chr5	37676600	37677600	-5.695373210905688
chr5	37676700	37677700	-6.096493462168223
chr5	37676800	37677800	-5.750688675224287
chr5	37676900	37677900	-6.062387803691619
chr5	37677000	37678000	-6.302631776224967
chr5	37677100	37678100	-6.9451667928828815
chr5	37677200	37678200	-5.86475429648587
chr5	37677300	37678300	-5.459021921176396
chr5	37677400	37678400	-5.117938242389632
chr5	37677500	37678500	-5.53590692494687
chr5	37677600	37678600	-5.989217932326738
chr5	37677800	37678800	-6.956553409966656
chr5	37679000	37680000	-2.27434758249988
chr5	37679100	37680100	-2.343716753801269
chr5	37680200	37681200	-1.9856938997837128
chr5	37680300	37681300	-1.5044124353223696
chr5	37680400	37681400	-1.14236747292717
chr5	37680500	37681500	-1.1562976901463429
chr5	37680600	37681600	-1.4406930018731954
chr5	37680700	37681700	-1.804503258669926
chr5	37680800	37681800	-2.1028787273794305
chr5	37680900	37681900	-1.8900548943498576
chr5	37681000	37682000	-0.9065880857402474
chr5	37681100	37682100	-0.7458413582244382
chr5	37681300	37682300	-0.16161120250192065
chr5	37681400	37682400	-0.4761238677841798
chr5	37681500	37682500	-0.41947086807351097
chr5	37681600	37682600	-0.057109679612249664
chr5	37681700	37682700	0.16464453892848846
chr5	37681800	37682800	0.3741832824167149
chr5	37681900	37682900	0.971586500328512
chr5	37682400	37683400	1.4242828777983043
chr5	37682500	37683500	1.8708736822248784
chr5	37682600	37683600	1.7909861813435568
chr5	37682700	37683700	2.0860045211486127
chr5	37682800	37683800	2.096274925275666
chr5	37682900	37683900	1.9153988620186684
chr5	37683000	37684000	1.7345707887262003
chr5	37683100	37684100	1.5962341935445432
chr5	37683200	37684200	1.4076107088360423
chr5	37683300	37684300	1.7954258472015208
chr5	37683400	37684400	1.5883567096333795
chr5	37683500	37684500	1.2660620555785709
chr5	37683600	37684600	1.463993431269275
chr5	37683700	37684700	1.5253324713597625
chr5	37683800	37684800	1.5342236962764384
chr5	37683900	37684900	1.1952183343911629
chr5	37684000	37685000	1.8462519489471378
chr5	37684100	37685100	1.1963060916674209
chr5	37684200	37685200	1.1914025555992032
chr5	37684300	37685300	1.2166689329087759
chr5	37684400	37685400	1.6440371900841764
chr5	37684500	37685500	1.8489324841696269
chr5	37684600	37685600	1.7686157446223982
chr5	37684700	37685700	2.0335474632624098
chr5	37684800	37685800	2.7113541707088804
chr5	37684900	37685900	2.6502490071910105
chr5	37685000	37686000	2.365062247992668
chr5	37685100	37686100	2.965770301590553
chr5	37685200	37686200	3.109744684831549
chr5	37685300	37686300	3.37562386832112
chr5	37685400	37686400	2.9732812080702966
chr5	37685500	37686500	2.7285256297909664
chr5	37685600	37686600	2.694422071993704
chr5	37685700	37686700	2.1341249625645453
chr5	37685800	37686800	1.5138938885045192
chr5	37686300	37687300	0.9702703368052236
chr5	37686400	37687400	0.7988799420367022
chr5	37686500	37687500	1.0016059074719221
chr5	37686600	37687600	1.214930227479396
chr5	37686700	37687700	0.5314713460808979
chr5	37686800	37687800	0.5421624138716477
chr5	37686900	37687900	0.4064579773314637
chr5	37687000	37688000	0.5026875837607307
chr5	37687100	37688100	0.7011034998864974
chr5	37687200	37688200	-0.1223191873340178
chr5	37687300	37688300	0.2626476155079953
chr5	37687400	37688400	0.4373014417718097
chr5	37687500	37688500	1.1076761790286749
chr5	37687600	37688600	0.0931917439001444
chr5	37687700	37688700	0.5817330827570423
chr5	37687800	37688800	0.8405714189279944
chr5	37687900	37688900	1.494192063640357
chr5	37688000	37689000	1.5273239665323868
chr5	37688100	37689100	1.811868936016069
chr5	37688200	37689200	2.3891764267859057
chr5	37688300	37689300	2.4155301252391648
chr5	37688400	37689400	2.354057495547412
chr5	37688500	37689500	1.6303580094347985
chr5	37688800	37689800	2.2487946364607128
chr5	37688900	37689900	2.42784433011502
chr5	37689000	37690000	2.063203371143166
chr5	37689100	37690100	1.4418632067476949
chr5	37689200	37690200	0.9054912242101628
chr5	37689300	37690300	0.6776384751519904
chr5	37689400	37690400	0.5664730382990469
chr5	37689500	37690500	-0.13877180465531574
chr5	37689600	37690600	-0.4617384781602698
chr5	37689700	37690700	-0.46244402450329103
chr5	37689800	37690800	-0.5951622245152104
chr5	37689900	37690900	-1.194460564213193
chr5	37690000	37691000	-1.4590692287202316
chr5	37690100	37691100	-1.3007027318888522
chr5	37690200	37691200	-1.309059108602519
chr5	37690300	37691300	-1.1408967300000072
chr5	37690400	37691400	-0.856366255825957
chr5	37690500	37691500	-0.4566658231687081
chr5	37690600	37691600	-0.03637405488598136
chr5	37690700	37691700	0.19530385757906507
chr5	37690800	37691800	-0.545923411641249
chr5	37691900	37692900	-3.397586632003226
chr5	37692200	37693200	-3.289162352912248
chr5	37692300	37693300	-3.044441260250689
chr5	37692400	37693400	-2.3464258553793584
chr5	37692500	37693500	-2.4776170686662318
chr5	37692600	37693600	-2.4171736266403707
chr5	37692700	37693700	-2.5962767545522136
chr5	37692800	37693800	-3.1098674475013417
chr5	37692900	37693900	-3.2571618054273594
chr5	37693000	37694000	-3.529249007659527
chr5	37693100	37694100	-2.901106869726302
chr5	37693200	37694200	-2.9446861030351905
chr5	37693300	37694300	-3.3180019441751942
chr5	37693400	37694400	-2.539831560924935
chr5	37693500	37694500	-2.1848810836694685
chr5	37693600	37694600	-1.7825641111918995
chr5	37693700	37694700	-1.4063696311734781
chr5	37693800	37694800	-0.9017011126997112
chr5	37693900	37694900	-0.5372737616317084
chr5	37694000	37695000	0.06370375189386147
chr5	37694100	37695100	-0.4123593122206354
chr5	37694200	37695200	-0.049554146470929566
chr5	37694300	37695300	0.29895464923196696
chr5	37694400	37695400	-0.37112137564877934
chr5	37694500	37695500	0.038218245901398745
chr5	37694600	37695600	-0.5207398384865584
chr5	37694700	37695700	-0.5975953016932568
chr5	37694800	37695800	-0.4081363707659029
chr5	37694900	37695900	-0.1921665533616824
chr5	37695000	37696000	-0.5075953492830075
chr5	37695100	37696100	-0.6139617820473036
chr5	37695200	37696200	-0.9063268901193996
chr5	37695300	37696300	-0.8225027254663078
chr5	37695400	37696400	-0.1718483366200104
chr5	37695500	37696500	-0.4189924081516797
chr5	37695600	37696600	0.6999159147145715
chr5	37695700	37696700	0.5446655630557823
chr5	37695800	37696800	0.4731069740006881
chr5	37695900	37696900	0.3467658786926813
chr5	37696000	37697000	0.41143777250177416
chr5	37696100	37697100	1.0065475518794464
chr5	37696200	37697200	1.9298074112859824
chr5	37696300	37697300	2.0366854184152525
chr5	37696400	37697400	1.813415670868115
chr5	37696500	37697500	2.1604851223354182
chr5	37696600	37697600	1.4753361295995668
chr5	37696700	37697700	1.9820347940421528
chr5	37696800	37697800	1.6933795592391276
chr5	37696900	37697900	1.4194610924504871
chr5	37697000	37698000	1.1068272834954451
chr5	37697100	37698100	1.427388919125093
chr5	37697200	37698200	0.4973301714221312
chr5	37697300	37698300	0.20777740511912912
chr5	37697400	37698400	0.3792536430303855
chr5	37697500	37698500	0.3653541615536978
chr5	37697600	37698600	0.4466390730445218
chr5	37697700	37698700	0.1883961610634339
chr5	37697800	37698800	0.1753518596088367
chr5	37697900	37698900	0.9859289502701096
chr5	37698000	37699000	0.9944755288336437
chr5	37698100	37699100	0.8364631065149565
chr5	37698200	37699200	1.1473274393630546
chr5	37698300	37699300	1.3615914831772196
chr5	37698400	37699400	1.2543731393163142
chr5	37698500	37699500	1.3650360361984963
chr5	37698600	37699600	1.3657473614268745
chr5	37698700	37699700	1.2451648658800196
chr5	37699500	37700500	0.766740837559122
chr5	37699600	37700600	1.044445697302076
chr5	37699700	37700700	1.5834390852038542
chr5	37699800	37700800	1.3962901283278206
chr5	37699900	37700900	1.6976375823275416
chr5	37700000	37701000	2.4857467852882627
chr5	37700100	37701100	2.2838128144908105
chr5	37700200	37701200	1.9574834796266527
chr5	37700300	37701300	1.8717877964025085
chr5	37700400	37701400	1.9514109618254367
chr5	37700500	37701500	1.6971426665364395
chr5	37700600	37701600	1.7258989602435455
chr5	37700700	37701700	1.6981014879220957
chr5	37700800	37701800	2.0179045688156783
chr5	37701800	37702800	-0.17749875658418546
chr5	37701900	37702900	-0.5018634679434063
chr5	37702000	37703000	-0.6547754421661223
chr5	37702100	37703100	1.4051589578683166
chr5	37702200	37703200	1.5634627744252094
chr5	37702300	37703300	1.358555606501725
chr5	37702400	37703400	1.861893842801445
chr5	37702500	37703500	1.7225069860165811
chr5	37702600	37703600	1.8234855411602937
chr5	37702700	37703700	1.8707294902755516
chr5	37702800	37703800	1.9893244150347056
chr5	37702900	37703900	2.684247954082029
chr5	37703000	37704000	2.070320556787553
chr5	37703100	37704100	1.2014820004918505
chr5	37703200	37704200	1.0941284175253527
chr5	37703300	37704300	1.2687209241045652
chr5	37703400	37704400	0.6347442620853052
chr5	37703500	37704500	1.4973092364057157
chr5	37703600	37704600	1.5684210298554326
chr5	37703700	37704700	1.9558711329532648
chr5	37703800	37704800	1.673720968604468
chr5	37703900	37704900	1.593783379356799
chr5	37704000	37705000	2.520381060587142
chr5	37704100	37705100	2.4795353620973506
chr5	37704200	37705200	2.269055798463831
chr5	37704300	37705300	2.2736500231950694
chr5	37704400	37705400	2.4451825775132154
chr5	37704500	37705500	1.6796112034603914
chr5	37704600	37705600	1.4915563842843849
chr5	37704700	37705700	1.1202396010146498
chr5	37704800	37705800	1.1554009439577329
chr5	37704900	37705900	1.1654425343455053
chr5	37705000	37706000	1.141287715457227
chr5	37705100	37706100	0.7908810567628204
chr5	37705200	37706200	1.163167109629362
chr5	37705300	37706300	0.9951666059594112
chr5	37705400	37706400	0.7166488074197449
chr5	37705500	37706500	0.9271591045598704
chr5	37705600	37706600	0.6645123762875937
chr5	37705700	37706700	0.7248488642907951
chr5	37705800	37706800	0.8836394489379945
chr5	37705900	37706900	1.0079544545159989
chr5	37706000	37707000	1.1335296578102159
chr5	37706100	37707100	1.5550194954083982
chr5	37706200	37707200	0.9344863268339464
chr5	37706300	37707300	1.3502496112705549
chr5	37706400	37707400	2.243556446226974
chr5	37706500	37707500	2.3327959459860534
chr5	37706600	37707600	2.0770587698951104
chr5	37706700	37707700	2.144789157174283
chr5	37706800	37707800	2.19738887304663
chr5	37708000	37709000	0.992319147298832
chr5	37708100	37709100	1.6099422331392652
chr5	37708200	37709200	2.0861438580886547
chr5	37708300	37709300	1.9543910744622202
chr5	37708400	37709400	1.3571008804790086
chr5	37708500	37709500	1.47060930088217
chr5	37708600	37709600	1.6297326791594824
chr5	37708700	37709700	0.9907130194800082
chr5	37708800	37709800	1.4001082946041596
chr5	37708900	37709900	1.6350810995891036
chr5	37709000	37710000	1.48350744728476
chr5	37709100	37710100	1.4089588202154824
chr5	37709200	37710200	0.9127553210100088
chr5	37709300	37710300	0.6257309595161177
chr5	37709400	37710400	1.0734590367791494
chr5	37709500	37710500	0.6764980562352739
chr5	37709600	37710600	0.5024856993037803
chr5	37709700	37710700	0.8013227907846064
chr5	37709800	37710800	0.8703680760897433
chr5	37709900	37710900	1.5342293832167195
chr5	37710000	37711000	1.0955670562135638
chr5	37710100	37711100	0.9715157874071518
chr5	37710200	37711200	1.4136688645269917
chr5	37710300	37711300	2.3171057612801342
chr5	37710400	37711400	2.0100475878366852
chr5	37710500	37711500	2.1325976493033925
chr5	37710600	37711600	1.995868863841636
chr5	37710700	37711700	2.5474002367930693
chr5	37710800	37711800	2.2904827938940766
chr5	37710900	37711900	1.6145933651055753
chr5	37711000	37712000	2.1301635338701317
chr5	37712100	37713100	1.1027303264648392
chr5	37712200	37713200	1.1675224939455902
chr5	37712300	37713300	1.1077349076152032
chr5	37712400	37713400	1.1007099091572778
chr5	37712500	37713500	0.3911757182252302
chr5	37712600	37713600	0.7181702622034707
chr5	37712700	37713700	0.4339510323689523
chr5	37712800	37713800	0.1321602842825337
chr5	37712900	37713900	0.3875236872814927
chr5	37713000	37714000	-0.4491417032334753
chr5	37713100	37714100	0.11609958050383624
chr5	37713200	37714200	-0.22484899656627536
chr5	37713300	37714300	0.14035375416722393
chr5	37713400	37714400	-0.04647109322672927
chr5	37713500	37714500	0.5461018668887593
chr5	37713600	37714600	-0.1889938044383934
chr5	37713700	37714700	0.3574699529337546
chr5	37713800	37714800	0.8415554431588264
chr5	37713900	37714900	0.9186420253172726
chr5	37714000	37715000	1.279563652353233
chr5	37714100	37715100	1.1588323519902866
chr5	37714200	37715200	1.6417170918663295
chr5	37714300	37715300	1.6456341089314817
chr5	37715300	37716300	0.2642577856980338
chr5	37715400	37716400	-0.11008684691237486
chr5	37715500	37716500	0.2374371861052107
chr5	37715600	37716600	0.9472674460015033
chr5	37715700	37716700	1.0980681112042578
chr5	37715800	37716800	1.5043699863443951
chr5	37715900	37716900	1.287023683851999
chr5	37716000	37717000	1.6824062833564997
chr5	37716100	37717100	1.1982958084508808
chr5	37716200	37717200	1.1908621277294138
chr5	37716300	37717300	2.0216438267926296
chr5	37716400	37717400	2.622935441491369
chr5	37716500	37717500	2.686418755041461
chr5	37716600	37717600	2.6429228669444145
chr5	37716700	37717700	2.311317337320727
chr5	37716800	37717800	2.08813567548533
chr5	37716900	37717900	2.0877896400191025
chr5	37717000	37718000	1.8424745342932112
chr5	37717100	37718100	1.9568996220658643
chr5	37717200	37718200	1.8547593630001864
chr5	37717300	37718300	1.9288850303619824
chr5	37717400	37718400	1.6898010893731277
chr5	37717500	37718500	1.1423457131518429
chr5	37717600	37718600	1.0524837717638895
chr5	37717700	37718700	1.376642291292126
chr5	37717800	37718800	1.2412201760588293
chr5	37717900	37718900	1.4240929273677652
chr5	37718000	37719000	1.5604035051124494
chr5	37718100	37719100	1.7752860549490157
chr5	37718200	37719200	2.181423851620423
chr5	37718300	37719300	1.7874515648666174
chr5	37718400	37719400	2.044287967743236
chr5	37718500	37719500	2.5949813117730973
chr5	37718600	37719600	2.610217705687165
chr5	37718700	37719700	2.583744644755321
chr5	37718800	37719800	3.007885828433277
chr5	37719900	37720900	2.6921463473140754
chr5	37720000	37721000	2.0660785834653272
chr5	37720100	37721100	1.9246735785654177
chr5	37720200	37721200	2.229645926827393
chr5	37720300	37721300	2.7249011554876756
chr5	37720400	37721400	2.8257089256504377
chr5	37720500	37721500	3.1414314519997517
chr5	37720600	37721600	3.0650760952683487
chr5	37720700	37721700	2.831565211715984
chr5	37720800	37721800	2.4826902272115605
chr5	37720900	37721900	2.0665141559554123
chr5	37721000	37722000	2.612430765160014
chr5	37721100	37722100	2.6315354535234325
chr5	37721200	37722200	1.9047214818513991
chr5	37721300	37722300	1.4129630109190494
chr5	37721400	37722400	1.5643865404142363
chr5	37721500	37722500	1.4163222114583809
chr5	37721600	37722600	0.6842875823921535
chr5	37721700	37722700	1.1913672203638643
chr5	37721800	37722800	1.1342025675257097
chr5	37721900	37722900	1.5809634570792983
chr5	37722000	37723000	2.4379580589796945
chr5	37722100	37723100	2.9165333316292497
chr5	37722200	37723200	3.0486745997106213
chr5	37722300	37723300	3.2978453467729865
chr5	37722400	37723400	2.461691442171649
chr5	37722500	37723500	2.404708361641414
chr5	37722600	37723600	2.6255783192140574
chr5	37722700	37723700	2.3778834657669607
chr5	37722800	37723800	2.4833579449597303
chr5	37722900	37723900	2.3549591280160644
chr5	37723000	37724000	2.067119787651603
chr5	37723100	37724100	1.8493481609320503
chr5	37723200	37724200	1.3286955714384865
chr5	37723300	37724300	1.6320880001153633
chr5	37723400	37724400	2.0012364784452124
chr5	37723500	37724500	1.648554885359518
chr5	37723600	37724600	2.185333344805433
chr5	37723700	37724700	2.014369787605424
chr5	37723800	37724800	1.6893755927908856
chr5	37723900	37724900	1.3041739615037098
chr5	37724000	37725000	1.693471698260632
chr5	37724100	37725100	2.2862935501537818
chr5	37724200	37725200	2.8259041472653283
chr5	37724300	37725300	2.7759372641432183
chr5	37724400	37725400	2.5711403066998892
chr5	37724500	37725500	3.083986175347702
chr5	37724600	37725600	1.8733330113134885
chr5	37724700	37725700	1.310833605619164
chr5	37724800	37725800	1.3138021144664485
chr5	37724900	37725900	1.4032598503870004
chr5	37725000	37726000	0.30442971748478836
chr5	37725100	37726100	-0.11545226253454535
chr5	37725200	37726200	-0.6387420482958117
chr5	37725300	37726300	-0.6453153108550166
chr5	37725400	37726400	-0.20913781461106248
chr5	37725500	37726500	-0.09894149070676436
chr5	37725600	37726600	0.6974858089978554
chr5	37725700	37726700	1.3914391910702328
chr5	37725800	37726800	1.5082579129580165
chr5	37725900	37726900	1.7981898210038665
chr5	37726000	37727000	2.726187856572063
chr5	37726100	37727100	2.8749091744479434
chr5	37726200	37727200	3.2581136638712054
chr5	37726300	37727300	3.1099366993580424
chr5	37726400	37727400	3.0097591351882738
chr5	37726500	37727500	2.846961341461621
chr5	37726600	37727600	2.7564256900565405
chr5	37726700	37727700	2.7934830072462864
chr5	37726800	37727800	2.9018967029370297
chr5	37726900	37727900	2.5044769347368923
chr5	37727000	37728000	2.0378834852464527
chr5	37727100	37728100	1.4696887495768178
chr5	37727200	37728200	1.49816055667045
chr5	37727300	37728300	1.274098486204251
chr5	37728400	37729400	2.205634750544835
chr5	37728500	37729500	2.8636520963980856
chr5	37728600	37729600	2.7223235002204658
chr5	37728700	37729700	2.4024335016587526
chr5	37728800	37729800	2.091322679644953
chr5	37728900	37729900	1.4590576962437218
chr5	37729000	37730000	1.785210045602518
chr5	37729100	37730100	1.0701693069792986
chr5	37729800	37730800	0.6485560342447599
chr5	37729900	37730900	0.7848180817320187
chr5	37730000	37731000	1.2026117903696218
chr5	37730100	37731100	1.0892538443841684
chr5	37730200	37731200	1.651994257308835
chr5	37730300	37731300	2.0177526996154818
chr5	37730400	37731400	1.9875318913019533
chr5	37730500	37731500	2.2405265893905377
chr5	37730600	37731600	2.7920957343495125
chr5	37730700	37731700	2.220453455602456
chr5	37730800	37731800	2.141440373098306
chr5	37730900	37731900	2.508686174372316
chr5	37731000	37732000	2.066843106683965
chr5	37731100	37732100	2.254170620080432
chr5	37731200	37732200	1.7934630747910625
chr5	37731300	37732300	1.3942492864396243
chr5	37731400	37732400	1.6692033546556462
chr5	37731500	37732500	1.2005023805482802
chr5	37731600	37732600	0.2672774877612856
chr5	37731700	37732700	-0.19040310968900026
chr5	37731800	37732800	-0.30212122237148137
chr5	37731900	37732900	-0.9102507113306836
chr5	37732000	37733000	-0.6348360811977216
chr5	37732100	37733100	-0.5514383814015541
chr5	37732200	37733200	-0.4674031315330527
chr5	37732300	37733300	-0.2909077929569492
chr5	37732400	37733400	0.061844986989456986
chr5	37732500	37733500	0.02330427051795297
chr5	37732600	37733600	0.9065612248684616
chr5	37732700	37733700	1.6379945410196883
chr5	37732800	37733800	1.8407036853593872
chr5	37732900	37733900	2.3012696492516054
chr5	37733000	37734000	2.001949181776227
chr5	37733100	37734100	2.2853262549028646
chr5	37733200	37734200	2.2512021668526585
chr5	37733300	37734300	2.163652614810028
chr5	37733400	37734400	1.5066013421497595
chr5	37733500	37734500	1.8274392505212855
chr5	37733600	37734600	1.810283640234456
chr5	37733700	37734700	1.4515267991925596
chr5	37733800	37734800	0.7567028818526218
chr5	37733900	37734900	0.1720748589681119
chr5	37734000	37735000	0.04499510848315119
chr5	37734100	37735100	-0.1507691132861813
chr5	37734200	37735200	-0.517628646132007
chr5	37734300	37735300	-0.6759973993021979
chr5	37734400	37735400	-0.6904443895017119
chr5	37734500	37735500	-0.7864049301181367
chr5	37734600	37735600	-0.8048432255342387
chr5	37734700	37735700	-0.4656340991180384
chr5	37734800	37735800	-0.08734307415750328
chr5	37734900	37735900	0.2293971200282981
chr5	37735000	37736000	0.27299043793930083
chr5	37735100	37736100	-0.10729897075095576
chr5	37735200	37736200	0.3280257070832103
chr5	37735300	37736300	0.5783761001506609
chr5	37735400	37736400	0.522919175719444
chr5	37736300	37737300	0.4941169902542519
chr5	37736400	37737400	0.8198537951523227
chr5	37736500	37737500	1.283503856122468
chr5	37736600	37737600	0.9616649548652174
chr5	37736700	37737700	1.1713119618430965
chr5	37736800	37737800	1.433464915796718
chr5	37736900	37737900	1.4601535104790362
chr5	37737000	37738000	1.8590625440978206
chr5	37737100	37738100	1.7474475872160544
chr5	37737200	37738200	2.214754173972332
chr5	37737300	37738300	2.0175494774544926
chr5	37737400	37738400	1.9091986399603569
chr5	37737500	37738500	1.5434036893642267
chr5	37737600	37738600	2.247888903305544
chr5	37737700	37738700	2.176744992243904
chr5	37737800	37738800	1.8509387800696653
chr5	37737900	37738900	1.9458126499421105
chr5	37738400	37739400	2.2777931542727843
chr5	37738500	37739500	2.2579327505609257
chr5	37738600	37739600	2.3320173010940133
chr5	37738700	37739700	2.2733892462671115
chr5	37738800	37739800	2.409851711770398
chr5	37738900	37739900	2.5853440674790966
chr5	37739000	37740000	3.0567736495080378
chr5	37739100	37740100	3.567032362211614
chr5	37739200	37740200	2.880383186476743
chr5	37739300	37740300	1.6113788023232618
chr5	37739400	37740400	1.0299747397793344
chr5	37739500	37740500	1.025495528431391
chr5	37739600	37740600	0.6810755941019836
chr5	37739700	37740700	0.5704087645869362
chr5	37739800	37740800	0.6800201552460221
chr5	37739900	37740900	0.0634308312465504
chr5	37740000	37741000	-0.4588669467891488
chr5	37740100	37741100	-0.8881988074588608
chr5	37740200	37741200	-1.007981358820326
chr5	37741300	37742300	1.3529258216620126
chr5	37742300	37743300	2.1796455566448505
chr5	37742400	37743400	1.738130889392484
chr5	37742500	37743500	2.2249602091577705
chr5	37742600	37743600	2.251490617961045
chr5	37742700	37743700	1.9106242450718016
chr5	37742800	37743800	1.9903142578945008
chr5	37742900	37743900	1.76394079003172
chr5	37743000	37744000	1.393858319688485
chr5	37743100	37744100	1.739267449448455
chr5	37743200	37744200	2.050362692822316
chr5	37743300	37744300	1.9135512440802724
chr5	37743400	37744400	1.9173956487954305
chr5	37743500	37744500	1.807101066020086
chr5	37743600	37744600	1.653964940773854
chr5	37743700	37744700	1.6053029932246097
chr5	37743800	37744800	0.9038116658372476
chr5	37743900	37744900	0.9268989903404752
chr5	37745700	37746700	0.5709615783650867
chr5	37745800	37746800	0.6437062851115734
chr5	37745900	37746900	1.051592807802238
chr5	37746000	37747000	0.4617947944555176
chr5	37746100	37747100	-0.3039145009046818
chr5	37746200	37747200	0.006620342611265332
chr5	37748600	37749600	2.055763094365021
chr5	37748700	37749700	2.2404119662724935
chr5	37749800	37750800	1.3170172349742746
chr5	37749900	37750900	1.2107685450896652
chr5	37750000	37751000	1.292928755385486
chr5	37750100	37751100	1.3255097976793762
chr5	37750200	37751200	1.3601597173904956
chr5	37750300	37751300	1.1667150415397587
chr5	37750400	37751400	1.2271435415149177
chr5	37751800	37752800	1.7361763368852123
chr5	37751900	37752900	1.6253897759694915
chr5	37752000	37753000	1.536288016714719
chr5	37752100	37753100	2.3715814255149694
chr5	37752200	37753200	2.8141376527806368
chr5	37752300	37753300	2.979106759938525
chr5	37752400	37753400	3.3851944194143213
chr5	37752500	37753500	3.21927177657201
chr5	37752600	37753600	2.541989282112904
chr5	37752700	37753700	2.2499272003980084
chr5	37752800	37753800	2.5370871765894285
chr5	37752900	37753900	2.653298425449538
chr5	37753000	37754000	2.6157620160798647
chr5	37753100	37754100	1.5469276249719452
chr5	37753200	37754200	1.163192015152961
chr5	37753300	37754300	0.3670635284761668
chr5	37753400	37754400	-0.11076639005440599
chr5	37753500	37754500	-0.14737191974017586
chr5	37753600	37754600	0.0017019646817018432
chr5	37753700	37754700	0.3868997914515723
chr5	37753800	37754800	-0.27094423780392995
chr5	37753900	37754900	-0.3906983989975005
chr5	37754000	37755000	-0.5372394213816228
chr5	37754100	37755100	0.09472498513074096
chr5	37754200	37755200	0.4884462141263251
chr5	37754300	37755300	1.1453428625504944
chr5	37754400	37755400	1.393952289754712
chr5	37754500	37755500	1.4861920454893318
chr5	37754600	37755600	1.6601811583480852
chr5	37754700	37755700	0.7508851327993381
chr5	37754800	37755800	0.6503961719787584
chr5	37754900	37755900	0.9165878894283706
chr5	37755000	37756000	1.0223312877274222
chr5	37755100	37756100	1.0919538411413827
chr5	37755200	37756200	0.774090520432158
chr5	37755300	37756300	0.5894200300616631
chr5	37755400	37756400	0.2513280505877257
chr5	37755500	37756500	0.5385563879478211
chr5	37755600	37756600	0.091412692104819
chr5	37755700	37756700	0.5799815365082356
chr5	37755800	37756800	1.2552260452658843
chr5	37755900	37756900	1.1365736903349215
chr5	37756000	37757000	1.222534978366429
chr5	37756100	37757100	1.0818825792522735
chr5	37756200	37757200	1.2832457366285333
chr5	37757300	37758300	1.026532077214904
chr5	37757400	37758400	1.2535202990348409
chr5	37757500	37758500	1.8266089684670703
chr5	37757600	37758600	1.5281457907636224
chr5	37757700	37758700	1.4436384169835146
chr5	37757800	37758800	1.4023724522875984
chr5	37757900	37758900	1.4091241369338017
chr5	37758000	37759000	1.8513155055370853
chr5	37758100	37759100	1.8996052999150128
chr5	37758200	37759200	1.576349052884443
chr5	37758300	37759300	1.8748213111422705
chr5	37758400	37759400	2.1176475337317404
chr5	37759400	37760400	2.52197962956378
chr5	37759500	37760500	2.42634562687324
chr5	37759600	37760600	2.5531918463226413
chr5	37759700	37760700	2.1248650513752314
chr5	37759800	37760800	2.4149780177042937
chr5	37759900	37760900	1.9940613374182568
chr5	37760000	37761000	1.2607445398356032
chr5	37760100	37761100	2.025157843779978
chr5	37760200	37761200	2.282547737119699
chr5	37760300	37761300	2.7581848501981296
chr5	37760400	37761400	2.8204621674378823
chr5	37760500	37761500	2.7140050654952077
chr5	37760600	37761600	2.662681908714932
chr5	37760700	37761700	2.9634753739668844
chr5	37760800	37761800	2.457383203681125
chr5	37760900	37761900	2.997121852505728
chr5	37761000	37762000	3.072328430546346
chr5	37761100	37762100	2.839693423791622
chr5	37761200	37762200	2.6012533214705886
chr5	37761300	37762300	2.3792030497282672
chr5	37761400	37762400	2.6537538444593456
chr5	37761500	37762500	2.4026265226360115
chr5	37761600	37762600	2.3351315615707864
chr5	37761700	37762700	2.0477911686943786
chr5	37761800	37762800	1.9742722791251048
chr5	37761900	37762900	0.8622976642467849
chr5	37762000	37763000	0.8992088317120694
chr5	37762100	37763100	0.6730111044189592
chr5	37762200	37763200	0.8105883454818905
chr5	37762300	37763300	0.4505162110786418
chr5	37762400	37763400	0.5505723287449713
chr5	37762500	37763500	1.275477296988979
chr5	37762600	37763600	1.4618431815424842
chr5	37762700	37763700	1.6709335464057649
chr5	37762800	37763800	2.0250209261652405
chr5	37762900	37763900	2.4757668593658533
chr5	37763000	37764000	2.0683988866382346
chr5	37763100	37764100	2.1915768377623235
chr5	37763200	37764200	1.810662578898657
chr5	37763300	37764300	2.1228052978269427
chr5	37763400	37764400	1.8241230077866328
chr5	37763500	37764500	1.3253224126672531
chr5	37763600	37764600	1.3485302246328907
chr5	37763700	37764700	1.1143932271546466
chr5	37763800	37764800	1.0336726374201797
chr5	37763900	37764900	1.2414041371666098
chr5	37764000	37765000	0.9398875387225227
chr5	37764100	37765100	0.8460519174171307
chr5	37764200	37765200	1.7703172617137894
chr5	37764300	37765300	1.8623767744160256
chr5	37764400	37765400	1.7554647199234017
chr5	37764500	37765500	1.8606273086703824
chr5	37764600	37765600	1.085075615526691
chr5	37764700	37765700	1.5315150379831828
chr5	37764800	37765800	1.3500139615955673
chr5	37764900	37765900	1.1946546922328591
chr5	37765000	37766000	1.5169572980397164
chr5	37765100	37766100	1.6314253929932498
chr5	37765200	37766200	1.0918971804242077
chr5	37765300	37766300	1.2836909743018137
chr5	37765400	37766400	1.2352032580778705
chr5	37765500	37766500	0.6450800619420932
chr5	37765600	37766600	0.6843097657023609
chr5	37765700	37766700	0.8054938373660135
chr5	37765800	37766800	1.2958442405746111
chr5	37765900	37766900	1.5125339988228947
chr5	37766000	37767000	1.8795391187705925
chr5	37766100	37767100	1.8359777952609104
chr5	37766200	37767200	1.9317288961428367
chr5	37766300	37767300	1.8957340530503093
chr5	37766400	37767400	2.173203245255772
chr5	37766500	37767500	2.4796841456466225
chr5	37766600	37767600	2.9006925246694624
chr5	37766700	37767700	2.2926840200655376
chr5	37766800	37767800	2.086889943051818
chr5	37766900	37767900	2.325781462716465
chr5	37767000	37768000	1.982890364251695
chr5	37767100	37768100	1.1725606257564145
chr5	37767200	37768200	1.2236419639627163
chr5	37767300	37768300	1.1238667947477503
chr5	37767400	37768400	1.0340147344166628
chr5	37767500	37768500	1.3527435614061942
chr5	37767600	37768600	1.5934144353959658
chr5	37767700	37768700	1.5706396940846254
chr5	37767800	37768800	1.4426335393864158
chr5	37768800	37769800	2.324042944257644
chr5	37768900	37769900	2.3185512227978418
chr5	37769000	37770000	1.7140722007370046
chr5	37769100	37770100	1.7154323382998122
chr5	37769200	37770200	1.3105258388804073
chr5	37769300	37770300	1.2422425959627503
chr5	37769400	37770400	1.4963646570608118
chr5	37769500	37770500	1.130651502918319
chr5	37769600	37770600	0.7858596085881407
chr5	37769700	37770700	1.0450018617265011
chr5	37769800	37770800	0.9858683940383659
chr5	37769900	37770900	0.8612456781797466
chr5	37770000	37771000	1.3084582123656006
chr5	37770100	37771100	0.9556803726693808
chr5	37770200	37771200	0.6903022897971364
chr5	37770300	37771300	1.1664507783820421
chr5	37771600	37772600	1.7961989972324341
chr5	37771700	37772700	2.202060710805049
chr5	37771800	37772800	1.572093905619539
chr5	37771900	37772900	1.6718643818844907
chr5	37772000	37773000	2.0429424686262347
chr5	37772100	37773100	2.016207309091039
chr5	37772200	37773200	1.7501630391560516
chr5	37772300	37773300	1.7943455765708864
chr5	37772400	37773400	0.9730788454567646
chr5	37772500	37773500	0.8412105616837368
chr5	37772600	37773600	0.8287859210566191
chr5	37772700	37773700	0.3804884905160603
chr5	37772800	37773800	1.2008747475181285
chr5	37772900	37773900	1.0770242591900143
chr5	37773000	37774000	0.9036987475006492
chr5	37773100	37774100	0.8884916876688839
chr5	37773200	37774200	1.412019232595224
chr5	37773300	37774300	2.307062596104516
chr5	37773400	37774400	2.705660024899076
chr5	37773500	37774500	2.3224437421705377
chr5	37773600	37774600	1.8054840397115304
chr5	37773700	37774700	1.985181086034072
chr5	37773800	37774800	1.6085817878908553
chr5	37773900	37774900	1.443439776358444
chr5	37774000	37775000	1.1286134718547263
chr5	37774100	37775100	1.0875226498840551
chr5	37774200	37775200	0.3903972396774614
chr5	37774300	37775300	-0.7105832389515528
chr5	37774400	37775400	-0.5882775713754499
chr5	37774500	37775500	0.10787764181891647
chr5	37774600	37775600	0.3273828867969258
chr5	37775700	37776700	2.0004770737945066
chr5	37775800	37776800	2.2430991582549544
chr5	37775900	37776900	1.714081642023055
chr5	37776000	37777000	0.8066134952070204
chr5	37776100	37777100	1.2896791942158163
chr5	37776200	37777200	1.9198926322996688
chr5	37776300	37777300	1.657793267349282
chr5	37776400	37777400	2.7023045079886843
chr5	37776500	37777500	2.266016177396017
chr5	37776600	37777600	1.8759567895193103
chr5	37776700	37777700	1.6781782141718913
chr5	37776800	37777800	1.3255121388289697
chr5	37776900	37777900	1.6287704987729252
chr5	37777000	37778000	2.6738228879489574
chr5	37777100	37778100	2.4380301676936784
chr5	37777200	37778200	2.234477117595333
chr5	37777300	37778300	2.1628958422764337
chr5	37777400	37778400	1.4959733618994846
chr5	37777500	37778500	1.2859055672202229
chr5	37777600	37778600	1.1835770641119612
chr5	37777700	37778700	1.1342561934667836
chr5	37777800	37778800	0.8622076275319216
chr5	37777900	37778900	0.18319102707156112
chr5	37778000	37779000	-0.38704080995725454
chr5	37778100	37779100	-0.8109987005123337
chr5	37778200	37779200	-1.4884454112843617
chr5	37778300	37779300	-1.1843910114687344
chr5	37778400	37779400	-0.9998949711248322
chr5	37778500	37779500	-1.2113688515430716
chr5	37778600	37779600	-1.5568803040243644
chr5	37778700	37779700	-1.4141898295168054
chr5	37778800	37779800	-1.1044280999705351
chr5	37778900	37779900	-0.8994343970729632
chr5	37779000	37780000	-1.2904074776021979
chr5	37779100	37780100	-1.2373086077621864
chr5	37779200	37780200	-0.9111965980559662
chr5	37779300	37780300	-1.3045452259346757
chr5	37779400	37780400	-1.6068275619143644
chr5	37779500	37780500	-1.6192233156655478
chr5	37779600	37780600	-1.0491929920806835
chr5	37779700	37780700	-1.1583318801271223
chr5	37779800	37780800	-1.3911164844321238
chr5	37779900	37780900	-0.9950289075360382
chr5	37780000	37781000	-0.8978649717035747
chr5	37780100	37781100	-0.7934765356833837
chr5	37780200	37781200	-0.4633730163029911
chr5	37780300	37781300	-0.23494694912043546
chr5	37780400	37781400	-0.12594680875051664
chr5	37781000	37782000	1.1223853387633014
chr5	37781100	37782100	1.1287275192510526
chr5	37781200	37782200	0.8580480190687719
chr5	37781300	37782300	0.3883249354547692
chr5	37781400	37782400	0.2592494246184756
chr5	37781500	37782500	-0.10078298113666044
chr5	37781600	37782600	0.11923386878538605
chr5	37781700	37782700	0.3897952021312816
chr5	37781800	37782800	-0.4609519875322161
chr5	37781900	37782900	-1.015990308985801
chr5	37782000	37783000	-1.2495094373056037
chr5	37782100	37783100	-1.0798024334040073
chr5	37782200	37783200	-0.7144420789821793
chr5	37782300	37783300	-0.14483779926317886
chr5	37782400	37783400	0.1772537225902965
chr5	37782500	37783500	0.7148384167201872
chr5	37782600	37783600	0.4452696072143621
chr5	37782700	37783700	0.30494616838649674
chr5	37782800	37783800	1.5693099270124131
chr5	37782900	37783900	1.6793672360039011
chr5	37783000	37784000	1.5546189410856068
chr5	37784200	37785200	0.8034621136403794
chr5	37784300	37785300	0.6495798432485255
chr5	37784400	37785400	0.7945327467026418
chr5	37784500	37785500	1.5347954581953278
chr5	37784600	37785600	1.0515362253970866
chr5	37784700	37785700	0.5118102366880501
chr5	37784800	37785800	-0.4372703573006963
chr5	37784900	37785900	-0.2101804387940109
chr5	37785000	37786000	-0.047166269892211565
chr5	37785100	37786100	-0.25604868152553195
chr5	37785200	37786200	-0.7731824131200995
chr5	37785300	37786300	-0.6627645838333315
chr5	37785400	37786400	-0.621583438260935
chr5	37785500	37786500	-0.6106510566598661
chr5	37785600	37786600	-0.8635004578066945
chr5	37785700	37786700	-0.6371605363046101
chr5	37785800	37786800	-0.9824463102699804
chr5	37785900	37786900	-1.0124691574823284
chr5	37786000	37787000	-0.572802157014004
chr5	37786100	37787100	-1.2596704307789628
chr5	37786200	37787200	-0.34033379278511233
chr5	37786300	37787300	0.2652147200228352
chr5	37786400	37787400	-0.2445089567029905
chr5	37786500	37787500	-0.512936818616754
chr5	37786600	37787600	-1.0913159795161371
chr5	37786700	37787700	-1.0252144422239904
chr5	37786800	37787800	-0.9606330621516336
chr5	37786900	37787900	-0.9502139582637414
chr5	37787000	37788000	-0.7146221812556299
chr5	37787100	37788100	-0.3271218492414668
chr5	37787200	37788200	-0.4802399527472659
chr5	37787300	37788300	-1.1289972584798154
chr5	37787400	37788400	-0.5049546196303933
chr5	37787500	37788500	-0.7562512614950965
chr5	37787600	37788600	0.05502196742015444
chr5	37787700	37788700	-0.3054945262285625
chr5	37787800	37788800	0.3116460821600033
chr5	37787900	37788900	0.29501055966882866
chr5	37788000	37789000	-0.16479232385281248
chr5	37788900	37789900	-2.017622790824309
chr5	37789000	37790000	-1.852173011469728
chr5	37789100	37790100	-1.8584235625445988
chr5	37789200	37790200	-1.8128370850798543
chr5	37789300	37790300	-1.7673920331407258
chr5	37789400	37790400	-1.6843204208294076
chr5	37789500	37790500	-2.0646199621321206
chr5	37789600	37790600	-3.115454994200093
chr5	37789700	37790700	-3.2994424365410686
chr5	37789800	37790800	-3.3141014977308494
chr5	37789900	37790900	-2.9806529789523735
chr5	37790000	37791000	-2.9696994154406213
chr5	37790100	37791100	-2.9391303667074697
chr5	37790200	37791200	-2.9837888246414175
chr5	37790300	37791300	-3.0475688612368623
chr5	37790400	37791400	-3.0053987705816088
chr5	37790500	37791500	-2.2539206341134492
chr5	37792200	37793200	0.3452282943642149
chr5	37792300	37793300	-0.19802354507747685
chr5	37792400	37793400	-0.17940662896196813
chr5	37792500	37793500	-1.2428426617152808
chr5	37792600	37793600	-1.5585666248606556
chr5	37792700	37793700	-1.5878565154764757
chr5	37792800	37793800	-1.8298364907147882
chr5	37792900	37793900	-2.1223801324014837
chr5	37793000	37794000	-2.419809407146074
chr5	37793100	37794100	-2.7200813248070426
chr5	37793200	37794200	-2.7722148761246146
chr5	37793300	37794300	-2.4000257158326557
chr5	37793400	37794400	-2.8300636287185874
chr5	37793500	37794500	-1.8535517121190213
chr5	37793600	37794600	-1.2964894671822782
chr5	37793700	37794700	-1.041299323055331
chr5	37793800	37794800	-0.4744183259698134
chr5	37793900	37794900	-0.28473138275800325
chr5	37794000	37795000	0.10929061088697109
chr5	37794100	37795100	0.4168539139313627
chr5	37794200	37795200	0.2415210940679087
chr5	37794300	37795300	0.3546797506729943
chr5	37795400	37796400	-1.3746061221225137
chr5	37795500	37796500	-1.327554162354656
chr5	37795600	37796600	-1.0339738850936957
chr5	37795700	37796700	-0.8821308512024271
chr5	37795800	37796800	-1.1927680210803022
chr5	37795900	37796900	-1.1638753990313735
chr5	37796000	37797000	-0.2225372400058703
chr5	37796100	37797100	0.3136297651310383
chr5	37796200	37797200	-0.9503304801548101
chr5	37796300	37797300	-1.2405698421189666
chr5	37796400	37797400	-1.1288734163632943
chr5	37796500	37797500	-1.4008604094066086
chr5	37796600	37797600	-1.2527057827845431
chr5	37796700	37797700	-1.1662906754165538
chr5	37796800	37797800	-0.6895881844691555
chr5	37796900	37797900	-0.4274238510677526
chr5	37797000	37798000	-1.0769004451582274
chr5	37797100	37798100	-0.9900307913630424
chr5	37797200	37798200	0.048541684081926086
chr5	37797300	37798300	0.4583530569220946
chr5	37797400	37798400	0.5281848160409321
chr5	37797500	37798500	0.8312783249163159
chr5	37797600	37798600	0.9178120613446328
chr5	37797700	37798700	1.2010853606863523
chr5	37797800	37798800	2.1590115606535103
chr5	37797900	37798900	2.2984840671908064
chr5	37798000	37799000	1.7888639297672357
chr5	37798100	37799100	1.7554597304359547
chr5	37798200	37799200	1.838429010268042
chr5	37798300	37799300	1.7703689549108002
chr5	37798400	37799400	1.2540895837070891
chr5	37798500	37799500	1.8111075654068007
chr5	37798600	37799600	0.8488187406165183
chr5	37798700	37799700	0.5897193509199868
chr5	37798800	37799800	-0.1133663809602327
chr5	37798900	37799900	-0.7549918783724767
chr5	37799000	37800000	-0.3521509677823037
chr5	37799100	37800100	-0.3048202754857804
chr5	37799200	37800200	-0.37853972449156814
chr5	37799300	37800300	0.01558763750734231
chr5	37799400	37800400	0.964430036231385
chr5	37799500	37800500	0.11400229212724185
chr5	37799600	37800600	0.8340953460586054
chr5	37799700	37800700	0.5462695579464771
chr5	37799800	37800800	0.6433507865934707
chr5	37799900	37800900	0.7749694739141014
chr5	37800000	37801000	0.8197406678939676
chr5	37800100	37801100	0.7238399722830374
chr5	37800200	37801200	0.7708905288873383
chr5	37800300	37801300	1.2615609977162947
chr5	37800400	37801400	0.954476423771489
chr5	37800500	37801500	1.0321844116760257
chr5	37800600	37801600	0.7009567525255664
chr5	37800700	37801700	0.3384822661194505
chr5	37800800	37801800	-0.04887233098519045
chr5	37800900	37801900	0.1029338911518611
chr5	37801000	37802000	0.14328811212199866
chr5	37801100	37802100	0.4210756426176421
chr5	37801200	37802200	0.6776701614151649
chr5	37801300	37802300	0.14842369822380785
chr5	37801400	37802400	0.21100287792749525
chr5	37801500	37802500	0.4752177532873526
chr5	37801600	37802600	0.6594819012149828
chr5	37801700	37802700	1.9008280164334947
chr5	37801800	37802800	2.629733967441785
chr5	37801900	37802900	2.6741047906201123
chr5	37802000	37803000	3.334345885938743
chr5	37802100	37803100	3.1027447209668573
chr5	37802200	37803200	2.609827752420606
chr5	37802300	37803300	2.1351706863340443
chr5	37802400	37803400	1.6879386601493755
chr5	37802500	37803500	1.8265819437941504
chr5	37802600	37803600	1.6343871199851319
chr5	37802700	37803700	0.9623674853714124
chr5	37802800	37803800	0.19756577536220896
chr5	37802900	37803900	0.1765344842622362
chr5	37803000	37804000	0.15098782679949896
chr5	37803100	37804100	0.2920001090400104
chr5	37803200	37804200	0.3793262099544481
chr5	37803300	37804300	0.752864831184573
chr5	37803400	37804400	1.1598699713557703
chr5	37803500	37804500	0.9307728164246624
chr5	37803600	37804600	0.740163991978321
chr5	37803700	37804700	0.8081432923133587
chr5	37803800	37804800	1.2729406998280572
chr5	37803900	37804900	1.3650130412054935
chr5	37804000	37805000	0.6903469490326861
chr5	37804100	37805100	0.6353590208513246
chr5	37804200	37805200	1.35890911075259
chr5	37804300	37805300	1.61494416016104
chr5	37804400	37805400	1.832168037329572
chr5	37804500	37805500	1.8914501542691384
chr5	37804600	37805600	1.92306855435458
chr5	37804700	37805700	2.1743300137833126
chr5	37804800	37805800	2.1484929044299084
chr5	37804900	37805900	2.153076075289247
chr5	37805000	37806000	2.3010639470278815
chr5	37805100	37806100	2.3159420630656817
chr5	37805900	37806900	-0.7351893339109992
chr5	37806000	37807000	-0.7893308640536171
chr5	37806100	37807100	-0.9621885584830948
chr5	37806200	37807200	-0.4680360361639283
chr5	37806300	37807300	-0.29537649859757537
chr5	37806400	37807400	-0.3269172004368581
chr5	37806500	37807500	-0.07072082011376472
chr5	37806600	37807600	1.1442828068378894
chr5	37806700	37807700	0.8036034026875143
chr5	37806800	37807800	1.4704027879160808
chr5	37806900	37807900	2.033761942516504
chr5	37807000	37808000	2.1035075593870034
chr5	37807100	37808100	2.4995703652087755
chr5	37807200	37808200	1.8831022926103564
chr5	37807300	37808300	1.2854344680385736
chr5	37807400	37808400	0.3186942044097975
chr5	37807500	37808500	-0.3658526852105279
chr5	37807600	37808600	-0.7158961034736193
chr5	37807700	37808700	-0.07089572164875266
chr5	37807800	37808800	-0.07405825410634077
chr5	37807900	37808900	0.13761678167467248
chr5	37808000	37809000	0.712868928799519
chr5	37808100	37809100	0.315271099634873
chr5	37808200	37809200	0.8317545799843061
chr5	37808300	37809300	1.2355411383557815
chr5	37808400	37809400	2.060106387666882
chr5	37808500	37809500	2.342971755780081
chr5	37808600	37809600	1.8520208931152409
chr5	37808700	37809700	1.7717632974096758
chr5	37808800	37809800	1.5456061718795049
chr5	37808900	37809900	1.5305580969580688
chr5	37809000	37810000	1.1784061202736587
chr5	37809100	37810100	1.568423114921946
chr5	37809200	37810200	1.608407605971637
chr5	37809300	37810300	1.6133061704553526
chr5	37809400	37810400	1.5237881686669528
chr5	37809500	37810500	2.0235571704426483
chr5	37809600	37810600	1.8545395922028949
chr5	37809700	37810700	1.0827025032591189
chr5	37809800	37810800	0.7899565466731499
chr5	37809900	37810900	0.555626199239691
chr5	37810000	37811000	0.23500631027764998
chr5	37810100	37811100	0.23231349849164198
chr5	37810200	37811200	0.4383288261178748
chr5	37810300	37811300	0.530619239351108
chr5	37810400	37811400	0.9132190690248948
chr5	37810500	37811500	0.3732878957724177
chr5	37810600	37811600	0.2825694461115276
chr5	37810700	37811700	0.8860096513706406
chr5	37811500	37812500	1.1912974381180137
chr5	37811600	37812600	1.0281077651758237
chr5	37811700	37812700	0.8301197741933849
chr5	37811800	37812800	0.9143455468056064
chr5	37811900	37812900	1.3453068615632016
chr5	37812000	37813000	1.1282622662250368
chr5	37812100	37813100	1.1279605697664952
chr5	37812200	37813200	0.7308833536890051
chr5	37812300	37813300	0.7929267204537862
chr5	37812400	37813400	0.8126353075999765
chr5	37812500	37813500	0.7193006234268451
chr5	37813600	37814600	0.8487313052243038
chr5	37813700	37814700	1.3736622295121224
chr5	37813800	37814800	1.845351319379684
chr5	37813900	37814900	2.6515108407612904
chr5	37814000	37815000	2.877260392913442
chr5	37814100	37815100	3.326294124664483
chr5	37814200	37815200	3.0327498394411654
chr5	37814300	37815300	3.235813966225124
chr5	37814400	37815400	3.7722109943805755
chr5	37814500	37815500	4.205622111072027
chr5	37814600	37815600	4.714824343401327
chr5	37814700	37815700	5.109302184925528
chr5	37814800	37815800	4.8838792263917545
chr5	37814900	37815900	5.1247343277664115
chr5	37815000	37816000	4.998207790413106
chr5	37815100	37816100	4.888614873742678
chr5	37815200	37816200	4.8497338977217845
chr5	37815300	37816300	4.367296879155735
chr5	37815400	37816400	4.221865379836085
chr5	37815500	37816500	3.78989203673268
chr5	37815600	37816600	3.8229899776174783
chr5	37815700	37816700	2.741217319906084
chr5	37815800	37816800	2.7222178081526764
chr5	37815900	37816900	1.5545619845975382
chr5	37816000	37817000	1.5127049774920165
chr5	37816100	37817100	1.1910632635212215
chr5	37816200	37817200	0.8362233470787681
chr5	37816300	37817300	0.8979063496265131
chr5	37816400	37817400	0.4304048812181988
chr5	37816500	37817500	0.04409988780045896
chr5	37816600	37817600	-0.6573202759869147
chr5	37816700	37817700	-0.12324160285253967
chr5	37816800	37817800	-0.11766392416720252
chr5	37816900	37817900	0.4613945909972607
chr5	37817000	37818000	1.433901902098585
chr5	37817100	37818100	1.7566712208656985
chr5	37817200	37818200	2.1062134205985514
chr5	37817300	37818300	2.7711421595722308
chr5	37817400	37818400	2.851125775865292
chr5	37817500	37818500	3.18640631198331
chr5	37817600	37818600	2.829263588122777
chr5	37817700	37818700	2.6280461840346345
chr5	37817800	37818800	2.3471505061344904
chr5	37817900	37818900	2.4780676145457767
chr5	37818000	37819000	1.303582718794031
chr5	37818100	37819100	1.0099053307813053
chr5	37818200	37819200	1.4399723269924891
chr5	37818300	37819300	1.0778413991390987
chr5	37818400	37819400	1.0970662164631335
chr5	37819500	37820500	0.6441284867388756
chr5	37819600	37820600	0.5562669242775549
chr5	37819700	37820700	-0.5616527437985246
chr5	37819800	37820800	-0.8956382620665614
chr5	37819900	37820900	-0.4675041072893419
chr5	37820000	37821000	-0.1502509957391075
chr5	37820100	37821100	0.28136985241646617
chr5	37820200	37821200	0.4648254393814471
chr5	37820300	37821300	0.6295867211783149
chr5	37820400	37821400	1.0553758330183751
chr5	37820500	37821500	0.40960449926124093
chr5	37820600	37821600	0.722250565185581
chr5	37820700	37821700	0.1898099864818556
chr5	37820800	37821800	0.3631091889779796
chr5	37820900	37821900	-0.04452136675824984
chr5	37821000	37822000	0.024563713972196477
chr5	37821100	37822100	0.7345756489290758
chr5	37821200	37822200	0.9551603472372584
chr5	37821300	37822300	1.53636801980103
chr5	37821400	37822400	1.400896898152898
chr5	37821500	37822500	1.9034075970045803
chr5	37821600	37822600	2.1077432579763906
chr5	37821700	37822700	2.6547244999996247
chr5	37821800	37822800	2.492087089516572
chr5	37821900	37822900	2.772098228598113
chr5	37822000	37823000	2.7015078074480345
chr5	37822100	37823100	1.479286559661634
chr5	37822200	37823200	1.349729354966051
chr5	37822300	37823300	0.937041642752511
chr5	37822400	37823400	0.9035132850065258
chr5	37822500	37823500	0.8154985509948125
chr5	37822600	37823600	0.41930646053901177
chr5	37822700	37823700	0.27307732777762417
chr5	37822800	37823800	0.30983308779859464
chr5	37823500	37824500	3.387717037484756
chr5	37823600	37824600	3.6764558495556456
chr5	37823700	37824700	3.246933243361346
chr5	37823800	37824800	2.9542971329969605
chr5	37823900	37824900	3.0212246766327686
chr5	37824000	37825000	3.5501531468313394
chr5	37824100	37825100	3.0207456118286617
chr5	37824200	37825200	2.664738101739082
chr5	37824300	37825300	1.8834626464868238
chr5	37824400	37825400	1.262004260756097
chr5	37824500	37825500	0.7967996945880896
chr5	37824600	37825600	0.5331215924538716
chr5	37824700	37825700	0.8405535721725238
chr5	37824800	37825800	0.5105534030985764
chr5	37824900	37825900	0.027930668269576263
chr5	37825000	37826000	-0.5432043447401911
chr5	37825100	37826100	0.4086983442691606
chr5	37825200	37826200	0.2216213993585228
chr5	37825300	37826300	0.5763093665403977
chr5	37825400	37826400	0.7337851475032773
chr5	37825500	37826500	1.3124207378203103
chr5	37825600	37826600	1.9796779307793368
chr5	37825700	37826700	1.6593912615500306
chr5	37825800	37826800	2.203127170259948
chr5	37825900	37826900	2.3581372244314047
chr5	37826000	37827000	2.3140906536375683
chr5	37826100	37827100	1.7416701140090385
chr5	37826200	37827200	1.3110232947939031
chr5	37826300	37827300	1.4400400848241304
chr5	37826400	37827400	1.5504819264842384
chr5	37826500	37827500	1.2502779225641434
chr5	37826600	37827600	0.7261328161436859
chr5	37826700	37827700	1.086247887484599
chr5	37826800	37827800	0.8650663935445831
chr5	37826900	37827900	0.9510386600812188
chr5	37827000	37828000	0.9705430220135093
chr5	37827100	37828100	1.0491306569678078
chr5	37827200	37828200	2.0505882725934623
chr5	37827300	37828300	1.9483043667155784
chr5	37828700	37829700	0.42590574937245385
chr5	37828800	37829800	0.9790229183378948
chr5	37828900	37829900	1.4467904864818664
chr5	37829000	37830000	1.1575779614323263
chr5	37829100	37830100	0.7561595579803125
chr5	37829200	37830200	1.0242581600960676
chr5	37829300	37830300	1.170519532305415
chr5	37829400	37830400	0.9951908267292994
chr5	37829500	37830500	1.92345902771338
chr5	37829600	37830600	2.571550317821452
chr5	37829700	37830700	3.602283866169083
chr5	37829800	37830800	3.3323941628976987
chr5	37829900	37830900	3.3733983517216544
chr5	37830000	37831000	3.501995509730332
chr5	37830100	37831100	4.222023995953803
chr5	37830200	37831200	4.06194295172813
chr5	37830300	37831300	3.9095774779539485
chr5	37830400	37831400	3.884814294964269
chr5	37830500	37831500	3.3373167582751546
chr5	37830600	37831600	2.3172949551031192
chr5	37830700	37831700	1.85460040909538
chr5	37830800	37831800	2.159852158414896
chr5	37830900	37831900	2.283318165029465
chr5	37831000	37832000	2.6153943783103966
chr5	37831100	37832100	2.6878329913207737
chr5	37831200	37832200	2.9095075510418122
chr5	37831300	37832300	3.030964993555638
chr5	37831400	37832400	3.2105561024491185
chr5	37831500	37832500	3.7236301120368647
chr5	37831600	37832600	3.776875861834108
chr5	37831700	37832700	3.4706767442564512
chr5	37831800	37832800	3.1314048440499973
chr5	37831900	37832900	2.6477808782696863
chr5	37832000	37833000	2.5054240241001318
chr5	37832100	37833100	1.905842068246397
chr5	37832200	37833200	1.6712992262312372
chr5	37832300	37833300	1.4601142239160667
chr5	37833100	37834100	1.3791077447000144
chr5	37833200	37834200	1.156777311578996
chr5	37833300	37834300	1.5859598306775167
chr5	37833400	37834400	1.9501937449881976
chr5	37833500	37834500	2.116423162850144
chr5	37833600	37834600	2.4011632844563517
chr5	37833700	37834700	2.6054475678051734
chr5	37833800	37834800	3.5208227383592683
chr5	37833900	37834900	3.100762416879074
chr5	37834000	37835000	3.630565722760845
chr5	37834100	37835100	4.365354843676356
chr5	37834200	37835200	4.583525550847177
chr5	37834300	37835300	4.138987471152012
chr5	37834400	37835400	4.4724854256502
chr5	37834500	37835500	3.7254802184057683
chr5	37834600	37835600	2.843286176930922
chr5	37834700	37835700	2.6098003857377963
chr5	37834800	37835800	1.55513045865806
chr5	37834900	37835900	1.8710702804959845
chr5	37835000	37836000	2.253869203600604
chr5	37835100	37836100	1.8326534398763383
chr5	37835200	37836200	1.7027029375781095
chr5	37835300	37836300	2.135814138182333
chr5	37835400	37836400	1.4287432517491951
chr5	37835500	37836500	1.3485969426728048
chr5	37835600	37836600	1.7163899779611382
chr5	37835700	37836700	1.8765887387878264
chr5	37835800	37836800	2.4575561789313523
chr5	37835900	37836900	2.4283321686166865
chr5	37836000	37837000	1.8182480590109353
chr5	37836100	37837100	2.1647387345565643
chr5	37836200	37837200	2.638267987626181
chr5	37836300	37837300	2.8099060836429617
chr5	37836400	37837400	3.3142365586839646
chr5	37836500	37837500	4.761028106679667
chr5	37836600	37837600	4.927770439000969
chr5	37836700	37837700	5.215513270591588
chr5	37836800	37837800	5.500087531921114
chr5	37836900	37837900	6.110991399420543
chr5	37837000	37838000	6.530703825313037
chr5	37837100	37838100	5.942425963209004
chr5	37837200	37838200	5.7100200020763925
chr5	37837300	37838300	5.994306613941988
chr5	37837400	37838400	5.789403640093656
chr5	37837500	37838500	5.195018283816681
chr5	37837600	37838600	4.598527490226823
chr5	37837700	37838700	4.540771755201131
chr5	37837800	37838800	4.509370904045493
chr5	37837900	37838900	3.970645806671093
chr5	37838000	37839000	4.122669771463602
chr5	37838100	37839100	4.848791562346811
chr5	37838200	37839200	5.487006101254875
chr5	37838300	37839300	5.187118833121155
chr5	37838400	37839400	5.263244168689459
chr5	37838500	37839500	5.939319367462264
chr5	37838600	37839600	6.523537497054872
chr5	37838700	37839700	6.590139809549277
chr5	37838800	37839800	6.205337854128097
chr5	37838900	37839900	6.1454575659953425
chr5	37839000	37840000	5.4816159216682445
chr5	37839100	37840100	5.065859281884579
chr5	37839200	37840200	4.611931143656914
chr5	37839900	37840900	3.7386305900237526
chr5	37840000	37841000	4.415159627284709
chr5	37840100	37841100	4.31367974255255
chr5	37840200	37841200	4.126768175296179
chr5	37840300	37841300	4.088890288704936
chr5	37840400	37841400	3.0552234465503996
chr5	37840500	37841500	2.8408076957678534
chr5	37840600	37841600	2.983683559843433
chr5	37840700	37841700	3.3686979968634594
chr5	37840800	37841800	3.3431701349181595
chr5	37840900	37841900	3.1587938845050343
chr5	37841000	37842000	2.7758917620637154
chr5	37841100	37842100	3.0059825559571647
chr5	37841200	37842200	2.862554894113578
chr5	37841300	37842300	2.820367007666043
chr5	37841400	37842400	3.3183737666420408
chr5	37841500	37842500	3.188721418464741
chr5	37841600	37842600	2.8403844777277647
chr5	37841700	37842700	2.7146382116314465
chr5	37841800	37842800	2.9331705661326466
chr5	37841900	37842900	2.8214311766124824
chr5	37842000	37843000	2.6388636089716346
chr5	37842100	37843100	2.436011364323505
chr5	37843100	37844100	2.7092754425781584
chr5	37843200	37844200	3.0730924360714704
chr5	37843300	37844300	2.942462548828581
chr5	37843400	37844400	3.470258226393826
chr5	37843500	37844500	3.400173074935204
chr5	37843600	37844600	3.226764371103248
chr5	37843700	37844700	3.22533409631176
chr5	37843800	37844800	3.5066328381560448
chr5	37843900	37844900	3.2717119311717875
chr5	37844000	37845000	3.1990216551542496
chr5	37844100	37845100	3.0089591189499982
chr5	37844200	37845200	2.9250224641247566
chr5	37844300	37845300	3.5609393631136967
chr5	37844400	37845400	3.0487729724886568
chr5	37844500	37845500	3.0059023499218767
chr5	37844600	37845600	2.2261353565010102
chr5	37844700	37845700	1.6904316740299443
chr5	37844800	37845800	1.5833837917615643
chr5	37844900	37845900	1.7387141689736465
chr5	37845000	37846000	1.823080772439215
chr5	37846100	37847100	1.5824313305404196
chr5	37846200	37847200	1.1867544779763397
chr5	37846300	37847300	2.241242747274061
chr5	37846400	37847400	2.11563507938815
chr5	37846500	37847500	2.472126828407764
chr5	37846600	37847600	2.3077671182053603
chr5	37846700	37847700	2.295777618636341
chr5	37846800	37847800	1.4349531132003317
chr5	37846900	37847900	1.652391836886668
chr5	37847000	37848000	1.2276544367822175
chr5	37847100	37848100	0.8916037821707414
chr5	37847200	37848200	1.4893920696568064
chr5	37847300	37848300	1.1347568264442354
chr5	37847400	37848400	0.5379036712458644
chr5	37847500	37848500	0.4825024977768638
chr5	37847600	37848600	0.028799014905277087
chr5	37847700	37848700	0.17148939326964435
chr5	37847800	37848800	0.5481819544027583
chr5	37847900	37848900	0.2625822189585764
chr5	37848000	37849000	0.5512812915943579
chr5	37848100	37849100	0.5105792663854308
chr5	37848200	37849200	-0.2497556475417949
chr5	37848300	37849300	-0.09657364121153628
chr5	37848400	37849400	1.0191871686919831
chr5	37848500	37849500	0.7175570356052478
chr5	37848600	37849600	1.346220253031951
chr5	37848700	37849700	1.1131156197113596
chr5	37848800	37849800	1.4103961696255491
chr5	37848900	37849900	1.4665501323167502
chr5	37849000	37850000	1.4117567438856868
chr5	37849100	37850100	1.6265765738687166
chr5	37849200	37850200	1.9816775286932096
chr5	37849300	37850300	1.6462535046434668
chr5	37849400	37850400	1.4322667443713903
chr5	37849500	37850500	1.718112032318868
chr5	37849600	37850600	1.4821974872324426
chr5	37849700	37850700	1.6947002836687173
chr5	37849800	37850800	0.7165741445771577
chr5	37849900	37850900	0.6562072195946231
chr5	37850000	37851000	0.7245690971951477
chr5	37850100	37851100	0.6061063370377681
chr5	37850200	37851200	0.7104867206756141
chr5	37850300	37851300	0.5605321637728675
chr5	37850400	37851400	0.6540828475726304
chr5	37850500	37851500	0.7145684833382907
chr5	37850600	37851600	0.682216481715496
chr5	37850700	37851700	0.6788132128493645
chr5	37850800	37851800	1.1210254875953567
chr5	37850900	37851900	1.0500811611156602
chr5	37851000	37852000	0.15693865732096768
chr5	37851100	37852100	0.3195733009846345
chr5	37851200	37852200	0.394022741419035
chr5	37851300	37852300	0.6092714922271827
chr5	37851400	37852400	0.21966901919799292
chr5	37851500	37852500	0.22511524235079391
chr5	37851600	37852600	-0.035162806688604435
chr5	37851700	37852700	-0.4578017856284263
chr5	37851800	37852800	-0.06989997789934717
chr5	37851900	37852900	0.011841696804324129
chr5	37852000	37853000	0.7194128568542566
chr5	37852100	37853100	0.5376608455680739
chr5	37852200	37853200	0.17925087912126478
chr5	37852300	37853300	0.7664472971159024
chr5	37852400	37853400	0.9281691099582096
chr5	37852500	37853500	0.7985002061999404
chr5	37852600	37853600	1.25501821885243
chr5	37852700	37853700	2.1933093045345258
chr5	37852800	37853800	1.4230457315394638
chr5	37852900	37853900	1.2521550301318485
chr5	37853000	37854000	1.3440714867307555
chr5	37853100	37854100	1.2030878462625294
chr5	37853200	37854200	0.8831359257142988
chr5	37853300	37854300	0.2767584434026538
chr5	37853400	37854400	0.04828083751961424
chr5	37853500	37854500	0.15397477573131113
chr5	37853600	37854600	-0.4997237551394166
chr5	37853700	37854700	-1.329646747992707
chr5	37853800	37854800	-1.4834298956701306
chr5	37853900	37854900	-0.9771565176705944
chr5	37854000	37855000	-1.185497303102909
chr5	37854100	37855100	-0.9400114949910712
chr5	37854200	37855200	-0.6509248423493778
chr5	37854300	37855300	-0.03708391891739657
chr5	37854400	37855400	-0.14349915885368866
chr5	37854500	37855500	-0.15374537608538694
chr5	37854600	37855600	-0.04913831722988115
chr5	37854700	37855700	-0.13512117440129207
chr5	37854800	37855800	1.1668273113908292
chr5	37854900	37855900	0.44970071596410377
chr5	37855000	37856000	0.9224281224538528
chr5	37855100	37856100	0.7769275239619393
chr5	37855200	37856200	0.5429226326536146
chr5	37855300	37856300	-0.9816218361975227
chr5	37855400	37856400	-0.9419684245106792
chr5	37855500	37856500	-1.2495413568840072
chr5	37855600	37856600	-0.8206751921728819
chr5	37855700	37856700	-0.7819254377120937
chr5	37855800	37856800	-0.7464506206297759
chr5	37855900	37856900	-0.6374700824601732
chr5	37856000	37857000	-0.8187866450829628
chr5	37856100	37857100	-0.7435497111581837
chr5	37856200	37857200	-0.21130865686511732
chr5	37857300	37858300	1.2713238927737094
chr5	37857400	37858400	1.3144422060827412
chr5	37857500	37858500	0.991697865513504
chr5	37857600	37858600	0.4433944993680057
chr5	37857700	37858700	0.988681284475068
chr5	37857800	37858800	0.9188235360437716
chr5	37857900	37858900	1.096706822860428
chr5	37858000	37859000	0.885645534104247
chr5	37858100	37859100	1.0623400422283005
chr5	37858200	37859200	1.1911350742599538
chr5	37858300	37859300	1.2594182922555386
chr5	37858400	37859400	1.5215578025944592
chr5	37858500	37859500	1.7270592300567265
chr5	37858600	37859600	0.8037707409436025
chr5	37858700	37859700	1.0948296562048505
chr5	37858800	37859800	1.7273336537041089
chr5	37858900	37859900	0.9544126288170404
chr5	37859000	37860000	1.0138493795025771
chr5	37859100	37860100	0.9974782285028172
chr5	37859200	37860200	1.1836668799628915
chr5	37859300	37860300	1.1636953314668592
chr5	37859400	37860400	0.66964191793965
chr5	37859500	37860500	0.4824705393133702
chr5	37859600	37860600	1.4738201516856086
chr5	37859700	37860700	1.4517124751637458
chr5	37859800	37860800	1.0010860915844375
chr5	37859900	37860900	0.5719456638421684
chr5	37860000	37861000	0.8300551505745548
chr5	37860100	37861100	1.1089569888745572
chr5	37860200	37861200	1.0320956778240653
chr5	37860300	37861300	0.6842337897707662
chr5	37860400	37861400	0.9313537880715528
chr5	37860500	37861500	0.9051817007579612
chr5	37860600	37861600	1.088554754048625
chr5	37860700	37861700	0.5711935757672635
chr5	37860800	37861800	0.6172975732276265
chr5	37860900	37861900	1.4893141109993242
chr5	37861000	37862000	0.8468207940274378
chr5	37861100	37862100	0.4866084228910194
chr5	37861200	37862200	0.4020929686614203
chr5	37861300	37862300	0.6702147563475288
chr5	37861400	37862400	0.660416886400435
chr5	37861500	37862500	-0.015965520520798585
chr5	37861600	37862600	-0.6480171628510084
chr5	37861700	37862700	-1.0778798739325417
chr5	37861800	37862800	-0.84570248250728
chr5	37861900	37862900	-0.6664056017544158
chr5	37862000	37863000	-0.2808551797556923
chr5	37862100	37863100	0.2515867285671922
chr5	37862200	37863200	0.5678681591734784
chr5	37862300	37863300	-0.024648418884584217
chr5	37862400	37863400	0.13413527194418529
chr5	37862500	37863500	0.7617101844009806
chr5	37862600	37863600	1.212912066002752
chr5	37862700	37863700	1.145475478265646
chr5	37862800	37863800	0.7400208662545418
chr5	37862900	37863900	1.0923325094696614
chr5	37863000	37864000	1.006597994960056
chr5	37863100	37864100	0.18220181097632346
chr5	37863200	37864200	-0.3211897859065585
chr5	37863300	37864300	0.3165653259595265
chr5	37863400	37864400	0.1807147972822444
chr5	37863500	37864500	-0.062114292979041676
chr5	37863600	37864600	-0.4661289542840266
chr5	37863700	37864700	0.19954068841578687
chr5	37864400	37865400	-0.006404512388880447
chr5	37864500	37865500	-0.08672160351031002
chr5	37864600	37865600	0.07865245942902065
chr5	37864700	37865700	0.04139144040518083
chr5	37864800	37865800	-0.3133168348141156
chr5	37864900	37865900	-0.3019983992693495
chr5	37865000	37866000	-0.4907462394297418
chr5	37865100	37866100	-1.1498000833931687
chr5	37865200	37866200	-0.9439337927251062
chr5	37865300	37866300	-0.09015378729220297
chr5	37865400	37866400	0.4538539266868453
chr5	37865500	37866500	0.38573710156540375
chr5	37865600	37866600	-0.06239091369837019
chr5	37865700	37866700	0.3483711731505281
chr5	37865800	37866800	0.6800562358872527
chr5	37865900	37866900	0.6054296024160329
chr5	37866000	37867000	0.6871878154893728
chr5	37866100	37867100	1.131059306180645
chr5	37866200	37867200	0.9516230595693566
chr5	37866300	37867300	0.6904748476560566
chr5	37866400	37867400	0.4950020204929246
chr5	37866500	37867500	0.8204260351065635
chr5	37866600	37867600	1.2606149680393917
chr5	37866700	37867700	0.8870564540460937
chr5	37866800	37867800	0.8758517800516391
chr5	37866900	37867900	0.8940007912458491
chr5	37867000	37868000	0.8807142292889173
chr5	37867100	37868100	0.5205250533550849
chr5	37867200	37868200	0.28576272602545805
chr5	37867900	37868900	1.033888077671915
chr5	37868000	37869000	1.1877207563997076
chr5	37868100	37869100	1.014347797881462
chr5	37868200	37869200	0.3256336994130021
chr5	37868300	37869300	0.5862918402307769
chr5	37868400	37869400	0.9591582984901478
chr5	37868500	37869500	0.91382200733108
chr5	37868600	37869600	0.6723152681726734
chr5	37868700	37869700	0.30377512001926377
chr5	37868800	37869800	0.41644132550672425
chr5	37868900	37869900	0.2336756852273877
chr5	37869000	37870000	0.06431753759598076
chr5	37869100	37870100	-0.3255709073447835
chr5	37869200	37870200	-0.020352951115582267
chr5	37869300	37870300	0.11385533348132082
chr5	37869400	37870400	-0.1897573077595157
chr5	37869500	37870500	-0.4302813477304532
chr5	37869600	37870600	-0.004060161931682607
chr5	37869700	37870700	0.4763132131517984
chr5	37869800	37870800	0.06860350302369657
chr5	37869900	37870900	-0.01989955931230708
chr5	37870000	37871000	-0.0813913817476944
chr5	37870100	37871100	0.3953162230345895
chr5	37870200	37871200	0.2414535908245421
chr5	37870300	37871300	-0.2907466725310992
chr5	37870400	37871400	0.10167895675642093
chr5	37870500	37871500	0.4936066863818831
chr5	37870600	37871600	0.4464600221540266
chr5	37870700	37871700	0.11709082115879076
chr5	37870800	37871800	-0.5080202022177926
chr5	37870900	37871900	-0.8234579930883497
chr5	37871000	37872000	-0.3604653955956635
chr5	37871100	37872100	-0.9101241087733296
chr5	37871200	37872200	-0.7467828230657404
chr5	37871300	37872300	-0.5491037027091566
chr5	37871400	37872400	-1.1026627869268153
chr5	37871500	37872500	-1.5647829453377824
chr5	37871600	37872600	-1.5944065570397699
chr5	37871700	37872700	-1.2357269600465746
chr5	37871800	37872800	-0.22157693022860409
chr5	37871900	37872900	-0.12772942851550287
chr5	37872000	37873000	-0.38777027060807845
chr5	37872400	37873400	0.4520775942138899
chr5	37872500	37873500	1.7195700070696271
chr5	37872600	37873600	1.6008808984197915
chr5	37872700	37873700	1.4871443336497303
chr5	37872800	37873800	1.1500831401937224
chr5	37872900	37873900	0.7108090216722095
chr5	37873000	37874000	0.6527549184544191
chr5	37873100	37874100	0.36894002872846776
chr5	37873200	37874200	0.7876166881057515
chr5	37873300	37874300	0.7329006080927959
chr5	37873400	37874400	1.247918755222973
chr5	37873500	37874500	-0.0034330284237313853
chr5	37873600	37874600	0.5371074266401564
chr5	37873700	37874700	0.18946321649266687
chr5	37873800	37874800	0.4668538483808992
chr5	37873900	37874900	0.5771745724293914
chr5	37874000	37875000	0.5260133399595583
chr5	37874100	37875100	0.9560651385211394
chr5	37874200	37875200	1.0153199396851451
chr5	37874300	37875300	1.0962414916624064
chr5	37874400	37875400	0.08079615331133119
chr5	37874500	37875500	1.193643676945826
chr5	37874600	37875600	0.8066250658688047
chr5	37874700	37875700	0.9532673650168242
chr5	37874800	37875800	0.9100764199285668
chr5	37874900	37875900	1.5568181959230858
chr5	37875000	37876000	1.5121169993177648
chr5	37875100	37876100	1.4462713480244258
chr5	37875200	37876200	1.5432253846059787
chr5	37875300	37876300	2.0136950374484326
chr5	37875400	37876400	2.666165547032421
chr5	37875500	37876500	2.022605624808475
chr5	37875600	37876600	1.4463026620563235
chr5	37875700	37876700	1.9016596750923065
chr5	37875800	37876800	1.8277623738456843
chr5	37875900	37876900	1.0237720441364893
chr5	37876000	37877000	0.8324504633171796
chr5	37876100	37877100	0.7847561432445741
chr5	37876200	37877200	0.3045922277207455
chr5	37876300	37877300	-0.47033862309168195
chr5	37876400	37877400	-1.0842511261059409
chr5	37876500	37877500	-0.5555495382338868
chr5	37876600	37877600	0.485608933811026
chr5	37876700	37877700	1.0481306089665887
chr5	37876800	37877800	0.9579315117555232
chr5	37876900	37877900	1.7152064059939751
chr5	37877000	37878000	2.0368282710796044
chr5	37877100	37878100	2.1065756514001746
chr5	37877200	37878200	2.171915780517559
chr5	37877300	37878300	2.049592531999621
chr5	37877400	37878400	2.7248717333268253
chr5	37877500	37878500	2.065105215152197
chr5	37877600	37878600	1.5005132623555428
chr5	37877700	37878700	0.6594381006598417
chr5	37877800	37878800	0.7251495587257237
chr5	37877900	37878900	0.2425311505721224
chr5	37878000	37879000	0.17457582851530182
chr5	37878100	37879100	-0.09470872335176328
chr5	37878200	37879200	0.3064348077654405
chr5	37878300	37879300	-0.4276743474963495
chr5	37878400	37879400	-0.4404911226929519
chr5	37878500	37879500	0.7846015811117872
chr5	37878600	37879600	0.3643486116316819
chr5	37878700	37879700	0.08451684016964618
chr5	37878800	37879800	0.3901995022795153
chr5	37878900	37879900	0.5732876569862477
chr5	37879000	37880000	0.7207747599492857
chr5	37879100	37880100	1.0525318985358358
chr5	37879200	37880200	0.8252537109459048
chr5	37879300	37880300	1.9447707078578709
chr5	37879400	37880400	1.8266460974155518
chr5	37879500	37880500	1.1838355520792183
chr5	37879600	37880600	1.9832092604098648
chr5	37879700	37880700	2.1303472208013168
chr5	37879800	37880800	1.8935578410474283
chr5	37879900	37880900	1.5495460850732437
chr5	37880000	37881000	1.2192203660073515
chr5	37880100	37881100	0.9814307199244852
chr5	37880200	37881200	0.6885088373400897
chr5	37880900	37881900	-0.5792199962848115
chr5	37881000	37882000	-0.48219330046270253
chr5	37881100	37882100	-0.2179202265979829
chr5	37881200	37882200	0.02805971429996309
chr5	37881300	37882300	0.3690976834441697
chr5	37881400	37882400	0.0004273529078371169
chr5	37881500	37882500	0.2027028727144501
chr5	37881600	37882600	-0.5044338281291257
chr5	37881700	37882700	-0.19932706645856724
chr5	37881800	37882800	0.011732493722233402
chr5	37881900	37882900	0.4935678971564463
chr5	37882000	37883000	0.07861410584622087
chr5	37882100	37883100	0.08756319879639507
chr5	37882200	37883200	-0.2410932642813246
chr5	37882300	37883300	-0.8483962436213079
chr5	37882400	37883400	-0.8478340125870379
chr5	37882500	37883500	-0.540207726271421
chr5	37882600	37883600	0.5556174569811206
chr5	37882700	37883700	0.7141933505870919
chr5	37882800	37883800	-0.013491078112078609
chr5	37882900	37883900	-0.2885895256235211
chr5	37883000	37884000	0.17554231471332654
chr5	37883100	37884100	-0.2425343695102781
chr5	37883200	37884200	-0.13044915517208966
chr5	37883300	37884300	0.11448405740764378
chr5	37883400	37884400	0.4405544886398125
chr5	37884800	37885800	0.8162757050515373
chr5	37884900	37885900	-0.15880430479708582
chr5	37885000	37886000	-0.3567425040332728
chr5	37885100	37886100	-0.5054999498552217
chr5	37885200	37886200	-0.2154403722858927
chr5	37885300	37886300	-0.2285675839595002
chr5	37885400	37886400	0.4955808775777624
chr5	37885500	37886500	0.6755169069747488
chr5	37885600	37886600	0.6904434668173579
chr5	37885700	37886700	0.7829426996082358
chr5	37885800	37886800	0.478142362995958
chr5	37885900	37886900	0.8591777602969777
chr5	37886000	37887000	0.5691272971320709
chr5	37886100	37887100	0.8965788540181566
chr5	37886200	37887200	1.1830022429371942
chr5	37886300	37887300	1.1950075295795382
chr5	37886400	37887400	0.8420116064599951
chr5	37886500	37887500	0.8651690577776227
chr5	37886600	37887600	0.5352604484620673
chr5	37886700	37887700	0.7809695896352005
chr5	37886800	37887800	0.9318480647917488
chr5	37886900	37887900	0.5574165240293165
chr5	37887000	37888000	1.164358434877615
chr5	37887100	37888100	1.538895066553202
chr5	37887200	37888200	0.8338534853499433
chr5	37887300	37888300	1.077037634040872
chr5	37887400	37888400	1.0788236509644946
chr5	37887500	37888500	0.825146033464027
chr5	37887600	37888600	0.5496990901056326
chr5	37887700	37888700	0.3886969623790764
chr5	37887800	37888800	0.3929837088194205
chr5	37887900	37888900	0.4153445033144926
chr5	37888000	37889000	0.32829004083047353
chr5	37888100	37889100	0.1001187821648075
chr5	37888200	37889200	0.2938473467913297
chr5	37888300	37889300	-0.1277029662205493
chr5	37888400	37889400	-0.5101841139058901
chr5	37888500	37889500	-0.2570758903135353
chr5	37888600	37889600	0.2587784462190734
chr5	37888700	37889700	0.24421669731469395
chr5	37888800	37889800	-0.1344316269671649
chr5	37888900	37889900	-0.0949522638174418
chr5	37889000	37890000	-0.9921750121367027
chr5	37889100	37890100	-1.9557572006389168
chr5	37889200	37890200	-1.9723886775850368
chr5	37889300	37890300	-2.505131262066766
chr5	37889400	37890400	-1.4991523433074536
chr5	37889500	37890500	-2.099991959301588
chr5	37889600	37890600	-2.497169241986968
chr5	37889700	37890700	-2.733593775506513
chr5	37889800	37890800	-2.0553182643271635
chr5	37889900	37890900	-1.9406731112145144
chr5	37890000	37891000	-1.0172827029993292
chr5	37890100	37891100	-0.17898210940765216
chr5	37890200	37891200	-0.6763163585356068
chr5	37890300	37891300	0.06793743544939837
chr5	37890400	37891400	-0.7451932734948146
chr5	37890500	37891500	-0.2746855269103377
chr5	37890600	37891600	-0.2698158289613519
chr5	37890700	37891700	-0.4671120842442141
chr5	37890800	37891800	-0.9472751321042806
chr5	37890900	37891900	-1.0047394089299593
chr5	37891000	37892000	-1.4356860926336996
chr5	37891100	37892100	-1.6024083161723428
chr5	37891200	37892200	-1.212388955292912
chr5	37891300	37892300	-1.2048057069441749
chr5	37891400	37892400	-1.5041675075552892
chr5	37891500	37892500	-1.401655238161342
chr5	37891600	37892600	-0.853055192275438
chr5	37891700	37892700	-0.28389960854960683
chr5	37891800	37892800	-0.4560368305180705
chr5	37891900	37892900	-0.28699939545354103
chr5	37892000	37893000	-0.0021297560390621333
chr5	37892100	37893100	-0.01532952471914306
chr5	37892200	37893200	0.2081967945378504
chr5	37893600	37894600	-0.6635071155792479
chr5	37893700	37894700	-0.7058662664522665
chr5	37893800	37894800	-0.717481662232029
chr5	37893900	37894900	-0.3697477479196079
chr5	37894000	37895000	-0.6485473207620189
chr5	37894100	37895100	-0.1750133489598766
chr5	37894200	37895200	-0.0913745330304026
chr5	37894300	37895300	0.15480814181634195
chr5	37894800	37895800	1.419152362767249
chr5	37894900	37895900	1.463526403838155
chr5	37895000	37896000	1.5868398487682291
chr5	37895100	37896100	1.2220325669713463
chr5	37895200	37896200	1.102767984890123
chr5	37895300	37896300	1.051333389344293
chr5	37895400	37896400	0.657376825585526
chr5	37895500	37896500	0.9398935663402352
chr5	37895600	37896600	1.7558619364949104
chr5	37896100	37897100	0.22302064552029968
chr5	37896200	37897200	0.4185632140141122
chr5	37896300	37897300	0.5460990279020217
chr5	37896400	37897400	0.6037101796578175
chr5	37896500	37897500	0.3980714034009653
chr5	37896600	37897600	0.007686973431246775
chr5	37896700	37897700	0.12289831944681795
chr5	37896800	37897800	0.039050999587117816
chr5	37896900	37897900	-0.5478468447886313
chr5	37897000	37898000	-0.07271102033472579
chr5	37897100	37898100	0.3644220732248452
chr5	37897200	37898200	0.04806144477201367
chr5	37897300	37898300	0.14518117948491158
chr5	37897400	37898400	-0.02296305918833181
chr5	37897500	37898500	-0.6634076046032927
chr5	37897600	37898600	-0.06791586161643835
chr5	37897700	37898700	-0.05252286026445554
chr5	37897800	37898800	0.04986983145651644
chr5	37897900	37898900	-0.004474286157309275
chr5	37898000	37899000	-0.480448893805109
chr5	37898100	37899100	-0.9701379533442652
chr5	37898200	37899200	-0.9811019294859956
chr5	37898300	37899300	-1.377143468661435
chr5	37898400	37899400	-0.9377873260105818
chr5	37898500	37899500	-0.2769978777255563
chr5	37898600	37899600	-0.7869970263856967
chr5	37898700	37899700	-0.8279029751099959
chr5	37898800	37899800	-0.8186203606143887
chr5	37898900	37899900	-0.7743280212873979
chr5	37899000	37900000	-0.5660200764678085
chr5	37899100	37900100	-0.5593399602013738
chr5	37899200	37900200	0.25592630308371866
chr5	37899300	37900300	0.8737323893845731
chr5	37899400	37900400	0.3028990734784712
chr5	37899500	37900500	0.7834955212010201
chr5	37899600	37900600	0.9394013925278027
chr5	37899700	37900700	0.6952084938803443
chr5	37899800	37900800	0.5074482914682446
chr5	37899900	37900900	0.12097733718335428
chr5	37900000	37901000	0.24415427234510148
chr5	37900100	37901100	0.7993227707307977
chr5	37900200	37901200	0.3782431198451164
chr5	37900300	37901300	0.1928404215140192
chr5	37900400	37901400	0.4047645958586854
chr5	37900500	37901500	-0.25663055557965264
chr5	37901200	37902200	-0.3379964200792512
chr5	37901300	37902300	0.5358209994789915
chr5	37901400	37902400	-0.2686253746053673
chr5	37901500	37902500	-0.011257665668253144
chr5	37901600	37902600	0.25023418004334136
chr5	37901700	37902700	0.44920083235978825
chr5	37901800	37902800	0.903990673436661
chr5	37901900	37902900	1.2252744283368102
chr5	37902000	37903000	1.200274257347069
chr5	37902100	37903100	0.848297759514625
chr5	37902200	37903200	0.7505847397221638
chr5	37902300	37903300	0.0681480026703196
chr5	37902400	37903400	0.8456307615730957
chr5	37902500	37903500	0.7365709708749041
chr5	37902600	37903600	0.7607447592553974
chr5	37903100	37904100	-1.091830789200078
chr5	37903200	37904200	-0.8262662827330133
chr5	37903300	37904300	-0.5830844430150982
chr5	37903400	37904400	-0.5038738688233911
chr5	37903500	37904500	-0.5138401622459291
chr5	37903600	37904600	-0.22848641337287345
chr5	37903700	37904700	-0.4356661782978538
chr5	37903800	37904800	-0.7424941418630057
chr5	37903900	37904900	-0.8000194619385497
chr5	37904000	37905000	-0.09284365763945719
chr5	37904100	37905100	0.09260473782699699
chr5	37904200	37905200	-0.048478745653269456
chr5	37904300	37905300	0.16656670373792765
chr5	37904400	37905400	0.352098548637764
chr5	37904500	37905500	0.37441511305862335
chr5	37904600	37905600	0.3861756297671613
chr5	37904700	37905700	0.5572971176588276
chr5	37904800	37905800	0.7938995203659887
chr5	37904900	37905900	0.42946728694413344
chr5	37905000	37906000	0.3642781258895687
chr5	37905100	37906100	0.4777445100796202
chr5	37905200	37906200	0.4194509550746973
chr5	37905300	37906300	0.03747453055888085
chr5	37905400	37906400	-0.09590708664200752
chr5	37905500	37906500	0.1862091635162067
chr5	37905600	37906600	0.03127913562867282
chr5	37905700	37906700	-0.14408545444099505
chr5	37905800	37906800	-0.5780633904795253
chr5	37905900	37906900	-0.1730140622716466
chr5	37906000	37907000	-0.07736636169694794
chr5	37906100	37907100	-0.5241141100802866
chr5	37906200	37907200	0.16241573534743067
chr5	37906300	37907300	0.2985451754632761
chr5	37906400	37907400	0.4012161883100639
chr5	37906500	37907500	-0.5296423916009191
chr5	37906600	37907600	-0.5692288587064938
chr5	37906700	37907700	-0.245613092113044
chr5	37906800	37907800	0.11253942357726482
chr5	37906900	37907900	-0.17233561513218434
chr5	37907000	37908000	-0.34177372018798535
chr5	37907100	37908100	0.07016348441364083
chr5	37907200	37908200	-0.3732094278110287
chr5	37907300	37908300	-0.27692749130289196
chr5	37907400	37908400	-0.8264540157035756
chr5	37907500	37908500	0.0639396436761207
chr5	37907600	37908600	0.3512474812853145
chr5	37907700	37908700	0.1787407272116978
chr5	37907800	37908800	0.7431122134612471
chr5	37907900	37908900	1.182696120898884
chr5	37908000	37909000	0.5435258860624888
chr5	37908100	37909100	0.22938066818398506
chr5	37909200	37910200	0.8371471772923915
chr5	37909300	37910300	0.737833092399774
chr5	37909400	37910400	0.8709911582096621
chr5	37909500	37910500	0.14619341402410674
chr5	37909600	37910600	-0.560538046018202
chr5	37909700	37910700	-0.1634072483875434
chr5	37909800	37910800	0.13278568482840042
chr5	37910300	37911300	0.18667772330249607
chr5	37910400	37911400	-0.30847495239197675
chr5	37910500	37911500	-0.8209130222178471
chr5	37910600	37911600	-0.7910155302384742
chr5	37910700	37911700	-1.0926783428280424
chr5	37910800	37911800	-1.1034893935441483
chr5	37910900	37911900	-0.3395085904210429
chr5	37911000	37912000	-1.1200347345566712
chr5	37911100	37912100	-1.1166417078499522
chr5	37911200	37912200	-1.411050902075765
chr5	37911300	37912300	-0.7137987299462534
chr5	37911400	37912400	-0.6219963587583265
chr5	37911500	37912500	0.10543016427007453
chr5	37911600	37912600	0.8316998326566809
chr5	37911700	37912700	1.1249839109966655
chr5	37911800	37912800	1.256358495746085
chr5	37911900	37912900	0.6083356906812376
chr5	37912000	37913000	1.086136905864374
chr5	37912100	37913100	1.2677697546908675
chr5	37912200	37913200	0.9149959453986783
chr5	37912300	37913300	1.0538863190890009
chr5	37912400	37913400	1.1963171548365203
chr5	37912500	37913500	0.6820079091103278
chr5	37912600	37913600	-0.07564622960642886
chr5	37912700	37913700	-0.05893748761008411
chr5	37912800	37913800	-0.06444507005895668
chr5	37912900	37913900	-0.12118481766500352
chr5	37913000	37914000	0.08197890329182238
chr5	37913100	37914100	-0.467707462637554
chr5	37913200	37914200	0.04119903375468247
chr5	37913300	37914300	-0.7712267927374671
chr5	37913500	37914500	-0.6708654652072432
chr5	37913800	37914800	-0.5046123932111821
chr5	37914000	37915000	-0.8008738341643461
chr5	37914100	37915100	-0.7398496481465252
chr5	37914200	37915200	-0.7388058642513683
chr5	37915300	37916300	1.211063504776802
chr5	37915400	37916400	0.9309972066108152
chr5	37915500	37916500	0.9940306605257035
chr5	37915600	37916600	1.5644127577439957
chr5	37915700	37916700	1.8491975073633409
chr5	37915800	37916800	2.1908440077482845
chr5	37915900	37916900	1.8957812061098225
chr5	37916000	37917000	1.9238734624811369
chr5	37916100	37917100	1.1838050023836122
chr5	37916200	37917200	0.9399538871813692
chr5	37916300	37917300	0.8931868182865853
chr5	37916400	37917400	0.9194510838417675
chr5	37916500	37917500	0.8517512099107059
chr5	37916600	37917600	0.0424473903446171
chr5	37916700	37917700	-0.2759232684803353
chr5	37916800	37917800	-0.9952010797955676
chr5	37916900	37917900	-0.7931878422140966
chr5	37917000	37918000	-0.7500861788924187
chr5	37917100	37918100	-0.9090732120900408
chr5	37917200	37918200	-1.3852234017739096
chr5	37917300	37918300	-1.474309422395736
chr5	37917400	37918400	-1.4375847691763608
chr5	37917500	37918500	-1.380792400340812
chr5	37917600	37918600	-0.6022743712337588
chr5	37917700	37918700	-0.3057813736157739
chr5	37917800	37918800	0.2762831302339345
chr5	37917900	37918900	0.3768817724356424
chr5	37918000	37919000	0.46158545516781535
chr5	37918100	37919100	0.4624864596174364
chr5	37918200	37919200	0.510394875610654
chr5	37918300	37919300	0.19497591930014468
chr5	37918400	37919400	-0.0633634461017288
chr5	37918500	37919500	0.07374115538087155
chr5	37918600	37919600	-0.4314952093219975
chr5	37918700	37919700	-1.0012532886389114
chr5	37918800	37919800	-0.6139621099772085
chr5	37918900	37919900	-0.6536279071467781
chr5	37919000	37920000	-0.8911390758297065
chr5	37919100	37920100	-0.8249415753425162
chr5	37919200	37920200	-0.7658912031913119
chr5	37919300	37920300	-0.4610611461438927
chr5	37919400	37920400	-0.4460652958875815
chr5	37919500	37920500	-1.1211677247797731
chr5	37919600	37920600	-1.31879599862303
chr5	37919700	37920700	-1.5079724148067282
chr5	37919800	37920800	-2.63865219683102
chr5	37919900	37920900	-3.071423080745418
chr5	37920000	37921000	-3.930513181995462
chr5	37920100	37921100	-4.420061666885143
chr5	37920200	37921200	-3.9199516363158207
chr5	37920300	37921300	-3.5104252465789423
chr5	37920400	37921400	-3.375865750685064
chr5	37920500	37921500	-3.2961326552827592
chr5	37920600	37921600	-2.983802535456245
chr5	37920700	37921700	-2.512914668448852
chr5	37920800	37921800	-2.205898817495365
chr5	37920900	37921900	-2.561984594108736
chr5	37921000	37922000	-1.6628604060599028
chr5	37921100	37922100	-1.4516345577233951
chr5	37921200	37922200	-1.4615519826312109
chr5	37921300	37922300	-2.5922535565934988
chr5	37921400	37922400	-2.9127522446851906
chr5	37921500	37922500	-2.504483030678759
chr5	37921600	37922600	-2.9284645496930164
chr5	37921700	37922700	-3.1749599971446085
chr5	37921800	37922800	-3.630779133261605
chr5	37921900	37922900	-3.123084461469863
chr5	37922000	37923000	-3.55284041155488
chr5	37922100	37923100	-3.569867969066668
chr5	37922200	37923200	-3.4383654454907417
chr5	37922300	37923300	-2.321073802133149
chr5	37922400	37923400	-2.083826863444293
chr5	37922500	37923500	-2.4923011135267443
chr5	37922600	37923600	-2.593681696706969
chr5	37922700	37923700	-2.560963225662461
chr5	37922800	37923800	-2.1802401889540555
chr5	37922900	37923900	-1.198416565794972
chr5	37923000	37924000	-1.031572178390211
chr5	37923100	37924100	-0.9309902819723578
chr5	37923200	37924200	-1.753915829446895
chr5	37923300	37924300	-1.7156070809708348
chr5	37923400	37924400	-2.0352052756847026
chr5	37923500	37924500	-2.178009746844381
chr5	37923600	37924600	-2.104844972615969
chr5	37923700	37924700	-1.9930027255116776
chr5	37923800	37924800	-1.5072532682634368
chr5	37923900	37924900	-2.51175189155782
chr5	37924000	37925000	-2.5175673489927157
chr5	37924100	37925100	-2.160972458847924
chr5	37924200	37925200	-1.4662992110123076
chr5	37924300	37925300	-1.7911675022081386
chr5	37924400	37925400	-1.2140403919892706
chr5	37924500	37925500	-0.7671102433396528
chr5	37924600	37925600	-0.8219727346427598
chr5	37924700	37925700	-0.9206144586605236
chr5	37924800	37925800	-0.7687201276007309
chr5	37924900	37925900	-0.5606950112366749
chr5	37925000	37926000	-0.6823458830700094
chr5	37925100	37926100	-1.6538741769989216
chr5	37925200	37926200	-1.1108911381131803
chr5	37925300	37926300	-1.199754145630854
chr5	37925400	37926400	-0.877718390743847
chr5	37925500	37926500	-0.2578979254208581
chr5	37925600	37926600	0.01812093370002674
chr5	37925700	37926700	0.3798393703263589
chr5	37925800	37926800	-0.10861591225027308
chr5	37925900	37926900	0.4429171642801066
chr5	37926000	37927000	1.088721778639114
chr5	37926100	37927100	1.4027938511489888
chr5	37926200	37927200	1.175814863334694
chr5	37926300	37927300	1.112959276616697
chr5	37926400	37927400	0.6852080552892088
chr5	37926500	37927500	-0.1281829968944228
chr5	37926600	37927600	-0.5150924256367351
chr5	37926700	37927700	-0.09493963863263624
chr5	37926800	37927800	-0.20184068232920926
chr5	37926900	37927900	-0.548764623734316
chr5	37927000	37928000	-0.9792749344722803
chr5	37927100	37928100	-0.9897951544164864
chr5	37927200	37928200	-1.2421341922020963
chr5	37927300	37928300	-1.3972791529002533
chr5	37927400	37928400	-1.307910264538502
chr5	37927500	37928500	-0.8321440283625784
chr5	37927600	37928600	-0.24361970867538044
chr5	37928500	37929500	1.2687836071808456
chr5	37928600	37929600	1.2044912655954525
chr5	37928700	37929700	1.5327303250678737
chr5	37928800	37929800	1.2591914385325202
chr5	37928900	37929900	1.3342024145224576
chr5	37929000	37930000	1.0457977540581282
chr5	37929100	37930100	1.414340515693962
chr5	37929200	37930200	1.0323727575033532
chr5	37929300	37930300	0.17507987053786309
chr5	37929400	37930400	-0.3336237683151397
chr5	37929500	37930500	-0.5927510016035908
chr5	37929600	37930600	-0.20485573120442413
chr5	37929700	37930700	-0.9029871710128576
chr5	37929800	37930800	-1.1601547063208582
chr5	37929900	37930900	-1.5233926609550734
chr5	37930000	37931000	-1.9618354342070248
chr5	37930100	37931100	-2.4551575277994706
chr5	37930200	37931200	-2.349297625823108
chr5	37930300	37931300	-1.713026246913535
chr5	37930400	37931400	-1.4014361649139655
chr5	37930500	37931500	-1.3671955436471492
chr5	37930600	37931600	-2.2608118017125536
chr5	37930700	37931700	-1.9898161454557484
chr5	37930800	37931800	-1.4627084408853608
chr5	37930900	37931900	-1.3115753907588874
chr5	37931000	37932000	-0.45329710991010197
chr5	37931100	37932100	-0.584528521525124
chr5	37931200	37932200	-0.2186507405375089
chr5	37931300	37932300	0.02925953734924227
chr5	37931400	37932400	-0.04581356696892946
chr5	37931500	37932500	0.128860424186266
chr5	37931600	37932600	0.6722910040584721
chr5	37931700	37932700	0.3500479620440928
chr5	37931800	37932800	0.3302638294313204
chr5	37931900	37932900	0.07857007954399275
chr5	37932000	37933000	-1.1490531984191092
chr5	37932100	37933100	-1.4233165454630736
chr5	37932200	37933200	-1.73975365323787
chr5	37932300	37933300	-2.283664492740959
chr5	37932400	37933400	-1.7967443593354568
chr5	37932500	37933500	-1.2796888229679242
chr5	37932600	37933600	-1.299833865473868
chr5	37932700	37933700	-0.8271249063726583
chr5	37932800	37933800	-0.9627384227979132
chr5	37932900	37933900	-0.9081651020681296
chr5	37933000	37934000	-0.11487692211256362
chr5	37933100	37934100	0.31993185665273355
chr5	37933200	37934200	0.9167556674803452
chr5	37933300	37934300	0.7590021134004225
chr5	37933400	37934400	0.6592141401730587
chr5	37933500	37934500	0.7395975779747497
chr5	37933600	37934600	1.2218658879996929
chr5	37933700	37934700	0.5719250801795372
chr5	37933800	37934800	0.4015727266307281
chr5	37933900	37934900	0.5790865837124152
chr5	37934000	37935000	0.9018964284428262
chr5	37934100	37935100	0.664443873921157
chr5	37934200	37935200	0.17991556970530348
chr5	37934300	37935300	1.0674723562276294
chr5	37934400	37935400	0.9319243696418782
chr5	37935400	37936400	-0.518020141817353
chr5	37935500	37936500	-0.4560897138671047
chr5	37935600	37936600	-0.1224538574166276
chr5	37935700	37936700	-0.2964627276316662
chr5	37935800	37936800	-0.5589733909430936
chr5	37935900	37936900	-0.1877516044579416
chr5	37936000	37937000	-0.43329038503850603
chr5	37936100	37937100	-0.4190687652967877
chr5	37936200	37937200	-0.6815405380481585
chr5	37936300	37937300	-1.28063790002114
chr5	37936400	37937400	-1.553668899004986
chr5	37936500	37937500	-1.383543662438617
chr5	37936600	37937600	-2.2137908573302227
chr5	37936700	37937700	-1.5334826918914783
chr5	37936800	37937800	-2.1363893854550557
chr5	37936900	37937900	-2.148898943395233
chr5	37937000	37938000	-1.4904846715162097
chr5	37937100	37938100	-1.403472395859481
chr5	37937200	37938200	-1.605768880704359
chr5	37937300	37938300	-1.2015781687583147
chr5	37937400	37938400	-1.52755905058483
chr5	37937500	37938500	-1.2948362139549068
chr5	37937600	37938600	-0.8272126743339903
chr5	37937700	37938700	-0.6257129737734436
chr5	37937800	37938800	-1.0404345014636602
chr5	37937900	37938900	-0.8804562789310036
chr5	37938000	37939000	-1.8199833836406858
chr5	37938100	37939100	-1.838753636031753
chr5	37938200	37939200	-1.6347235241577134
chr5	37938300	37939300	-1.541892087396245
chr5	37938400	37939400	-1.5673286559674775
chr5	37938500	37939500	-1.4628539450833815
chr5	37938600	37939600	-1.4195325653155109
chr5	37938700	37939700	-1.4173982589347098
chr5	37938800	37939800	-0.31158501991090115
chr5	37938900	37939900	0.11746391489240908
chr5	37939000	37940000	0.7460344384233297
chr5	37939100	37940100	0.2318347322578989
chr5	37939200	37940200	-0.17954717142345025
chr5	37939300	37940300	-0.5510504850494797
chr5	37939400	37940400	-0.34548713491974553
chr5	37939500	37940500	-0.418458125146914
chr5	37939600	37940600	-0.15829742208846187
chr5	37939700	37940700	-0.1381332465597339
chr5	37939800	37940800	-0.8552810693812168
chr5	37939900	37940900	-1.8765201743168336
chr5	37940000	37941000	-1.9433298449253062
chr5	37940100	37941100	-1.4256207922632995
chr5	37940200	37941200	-0.6574483118499415
chr5	37940300	37941300	0.08453982462011654
chr5	37940400	37941400	-0.1898753609744006
chr5	37940500	37941500	-0.5918893040793545
chr5	37940600	37941600	-0.9819639709972474
chr5	37940700	37941700	-0.7184923624882085
chr5	37940800	37941800	-0.3675616618893279
chr5	37940900	37941900	0.3485248077484654
chr5	37941000	37942000	0.17315598386887976
chr5	37941100	37942100	0.07359912167275544
chr5	37941200	37942200	-0.4442819906709262
chr5	37941300	37942300	-1.329087412369799
chr5	37941400	37942400	-0.6007556212516124
chr5	37941500	37942500	-0.2469077793132597
chr5	37941600	37942600	0.7813457366012164
chr5	37941700	37942700	0.05144264720321026
chr5	37941800	37942800	0.04132076542893072
chr5	37941900	37942900	-0.22290724104040105
chr5	37942000	37943000	-0.2954311801545054
chr5	37942100	37943100	-0.4799976092043011
chr5	37943200	37944200	0.6129317811503492
chr5	37943300	37944300	0.5255858551357739
chr5	37943400	37944400	0.4701733332937641
chr5	37943500	37944500	0.5189286390105824
chr5	37943600	37944600	-0.02958652899846152
chr5	37943700	37944700	0.1312215440430461
chr5	37943800	37944800	-0.1743252432762683
chr5	37943900	37944900	-0.5392653114562654
chr5	37944000	37945000	-0.7935145198352438
chr5	37944100	37945100	-0.7572775566423757
chr5	37944200	37945200	-0.7641180516600511
chr5	37944300	37945300	0.03524737619986519
chr5	37944400	37945400	0.1969862168646167
chr5	37944500	37945500	0.6036279975960457
chr5	37944700	37945700	0.2865485867068238
chr5	37944800	37945800	0.678345778010115
chr5	37945100	37946100	1.7088867222144413
chr5	37945200	37946200	1.7653444319893024
chr5	37945300	37946300	1.2411175564696535
chr5	37945400	37946400	1.4308956275076146
chr5	37945500	37946500	0.9644527201212548
chr5	37945600	37946600	1.1833199205308151
chr5	37945700	37946700	1.848639790459914
chr5	37945800	37946800	1.8396280713953608
chr5	37945900	37946900	1.8225340748133745
chr5	37946000	37947000	1.8143776223291685
chr5	37946100	37947100	2.0879077432035538
chr5	37946200	37947200	2.325486236569059
chr5	37946300	37947300	1.4787922097382886
chr5	37946400	37947400	0.9263541785638776
chr5	37946500	37947500	0.7327281638683817
chr5	37946600	37947600	0.9488119754889522
chr5	37946700	37947700	0.1694988230176198
chr5	37946800	37947800	-0.1258914883857987
chr5	37946900	37947900	-0.3678646370222543
chr5	37947000	37948000	-0.7993193694590282
chr5	37947100	37948100	-1.4633402287941564
chr5	37947200	37948200	-1.7991282183044086
chr5	37947300	37948300	-0.5858875027448556
chr5	37947400	37948400	-0.604203818959232
chr5	37947500	37948500	-0.6002846072146921
chr5	37947600	37948600	-0.6599971803778706
chr5	37947700	37948700	-0.25290393566246544
chr5	37947800	37948800	0.12108603223784635
chr5	37947900	37948900	0.2350766850616404
chr5	37948000	37949000	0.0007547504340013872
chr5	37948100	37949100	-0.3518016574119696
chr5	37948200	37949200	-0.6423782324614373
chr5	37948300	37949300	-1.071335009692702
chr5	37948400	37949400	-0.6916139678699444
chr5	37948500	37949500	-0.2653368598520341
chr5	37948600	37949600	-0.3589130986387524
chr5	37948700	37949700	-0.794769415479844
chr5	37948800	37949800	-1.2155305986727154
chr5	37948900	37949900	-0.9591570384230526
chr5	37949000	37950000	-0.5672376826304325
chr5	37949100	37950100	-0.6705409859145038
chr5	37949200	37950200	-0.7867622133082233
chr5	37949300	37950300	-0.6293184509257677
chr5	37949400	37950400	-0.9661206119882024
chr5	37949500	37950500	-1.0254284345288476
chr5	37949600	37950600	-1.3020758549353175
chr5	37949700	37950700	-0.8638105549320186
chr5	37949800	37950800	-0.5524184874561867
chr5	37949900	37950900	-0.3127150724405576
chr5	37950000	37951000	-0.07233751156804773
chr5	37950100	37951100	0.9748600400437676
chr5	37950200	37951200	0.6086602567877976
chr5	37950300	37951300	0.3963545260452978
chr5	37950400	37951400	0.8533377023760926
chr5	37950500	37951500	0.328458573685644
chr5	37950600	37951600	0.5814003076049482
chr5	37950800	37951800	0.08164645051365257
chr5	37950900	37951900	-0.5384450321906308
chr5	37951000	37952000	-0.5257233113272212
chr5	37951100	37952100	-0.8761302453198667
chr5	37951200	37952200	-0.7808890908160612
chr5	37951300	37952300	-0.5179232322648908
chr5	37951400	37952400	-0.4966131178585879
chr5	37951500	37952500	0.341194729122941
chr5	37951600	37952600	-0.14218007379835768
chr5	37951700	37952700	0.2552909601718057
chr5	37951800	37952800	0.5600271128854678
chr5	37951900	37952900	0.7963591406865025
chr5	37952000	37953000	0.31126751648481304
chr5	37952100	37953100	0.16915892396643412
chr5	37952200	37953200	0.6982383715615311
chr5	37952300	37953300	0.5862905201655852
chr5	37952400	37953400	0.6062016561021155
chr5	37952500	37953500	0.28892379258313466
chr5	37952600	37953600	0.9170930000909407
chr5	37952700	37953700	0.543085451081402
chr5	37952800	37953800	0.5560190468102559
chr5	37952900	37953900	0.597582312392822
chr5	37953000	37954000	0.8762632724183891
chr5	37953100	37954100	0.7084980112157756
chr5	37953200	37954200	0.9016941418831744
chr5	37953300	37954300	0.9476459644814748
chr5	37953400	37954400	0.9129814772859935
chr5	37953500	37954500	0.9479772212053011
chr5	37953600	37954600	1.1611971372857377
chr5	37953700	37954700	1.1532958831807252
chr5	37953800	37954800	1.27532288746574
chr5	37953900	37954900	0.946849349228141
chr5	37954000	37955000	0.1840630421151774
chr5	37954100	37955100	0.5580044166346813
chr5	37954200	37955200	-0.2230137051049833
chr5	37954300	37955300	-0.5112575316758423
chr5	37954400	37955400	-0.7919474247754114
chr5	37954500	37955500	-1.1643448886019432
chr5	37954600	37955600	-1.6000078757506526
chr5	37954700	37955700	-1.588381809841606
chr5	37954800	37955800	-1.5843529372450382
chr5	37954900	37955900	-1.628786889610865
chr5	37955000	37956000	-0.7615927157419805
chr5	37955100	37956100	-0.8338825732650428
chr5	37955200	37956200	-0.3883524897992916
chr5	37955300	37956300	0.0950405549544129
chr5	37955400	37956400	0.23357457304513315
chr5	37955500	37956500	0.3567886699134831
chr5	37955600	37956600	0.7426900634176102
chr5	37955700	37956700	0.6998846679751682
chr5	37955800	37956800	0.35699060536383603
chr5	37955900	37956900	0.552355328232431
chr5	37956000	37957000	0.29212786971062626
chr5	37956100	37957100	0.5001003332335054
chr5	37956200	37957200	0.5429797979361105
chr5	37956300	37957300	0.316608543720602
chr5	37956400	37957400	0.2456156752319248
chr5	37956500	37957500	0.35407164172978944
chr5	37956600	37957600	0.12125956740805692
chr5	37956700	37957700	0.3541224975510415
chr5	37956800	37957800	0.10600808853339852
chr5	37956900	37957900	-0.026250434643135773
chr5	37957000	37958000	-0.11018110275891058
chr5	37957100	37958100	-0.6000485912797557
chr5	37957200	37958200	-0.6662940648812756
chr5	37957300	37958300	-0.777548287527851
chr5	37957400	37958400	-1.2806379783399833
chr5	37957500	37958500	-0.8790535412150895
chr5	37957600	37958600	-0.813924536589375
chr5	37957700	37958700	-1.0638163752697791
chr5	37957800	37958800	-0.5815132093742671
chr5	37957900	37958900	-0.019811740159568655
chr5	37958000	37959000	0.37947876573858047
chr5	37958100	37959100	0.37652894384441216
chr5	37958200	37959200	0.7778545815651824
chr5	37958300	37959300	1.4704326826781555
chr5	37958400	37959400	1.6634366093285322
chr5	37958500	37959500	1.5367840658834466
chr5	37958600	37959600	1.6023019066665856
chr5	37958700	37959700	1.9521440314514853
chr5	37958800	37959800	1.9697455491469515
chr5	37958900	37959900	0.7097021470043389
chr5	37959900	37960900	0.14891110820545814
chr5	37960000	37961000	0.6861502446141173
chr5	37960100	37961100	0.6627173438179054
chr5	37960200	37961200	0.2437362904160932
chr5	37960300	37961300	0.2561172990173008
chr5	37960400	37961400	-0.15163543663433562
chr5	37960500	37961500	-0.6060755412524886
chr5	37960600	37961600	-0.3379404007124483
chr5	37960700	37961700	0.2016449788339851
chr5	37960800	37961800	0.35773735586408284
chr5	37960900	37961900	-1.096590869194832
chr5	37961000	37962000	-1.3820138134236837
chr5	37961100	37962100	-1.5649488447031423
chr5	37961200	37962200	-1.3730643776864964
chr5	37961300	37962300	-1.6866052304584294
chr5	37961400	37962400	-1.2012086724718936
chr5	37961500	37962500	-1.0686156535974782
chr5	37961600	37962600	-0.5200677185978371
chr5	37961700	37962700	-0.003183693278069816
chr5	37961800	37962800	-0.0834745843802985
chr5	37961900	37962900	1.0832124252719342
chr5	37962000	37963000	0.7948646180539833
chr5	37962100	37963100	0.5815152899522981
chr5	37962200	37963200	0.5664757281891876
chr5	37962300	37963300	0.7557529431603814
chr5	37962400	37963400	-0.012283590250365463
chr5	37962500	37963500	0.08596713991968485
chr5	37963600	37964600	0.40449109788661736
chr5	37963700	37964700	0.5640508264111008
chr5	37963800	37964800	0.3363357025056449
chr5	37963900	37964900	0.5553087150798721
chr5	37964000	37965000	0.03312255891230097
chr5	37964100	37965100	-0.3156379901636246
chr5	37964200	37965200	-0.0266854362132005
chr5	37964300	37965300	0.2730966929595677
chr5	37964400	37965400	0.2607181083870517
chr5	37964500	37965500	0.4193714409252942
chr5	37964600	37965600	1.0323533391668591
chr5	37964700	37965700	1.225504905915353
chr5	37964800	37965800	1.497171688095704
chr5	37964900	37965900	1.4571184816210019
chr5	37965000	37966000	1.8515546385648616
chr5	37965100	37966100	2.336635147068812
chr5	37965200	37966200	2.036902459321797
chr5	37965300	37966300	1.470572883315915
chr5	37965700	37966700	0.51910959587501
chr5	37965800	37966800	-0.3220991507979721
chr5	37965900	37966900	-0.13733312610187606
chr5	37966000	37967000	0.13638481623507645
chr5	37966100	37967100	-0.4557636416402019
chr5	37966200	37967200	-0.9406510086458356
chr5	37966300	37967300	-0.933706624946951
chr5	37966400	37967400	-0.8351998981840687
chr5	37966500	37967500	-1.3786243116365091
chr5	37966600	37967600	-1.231952320505259
chr5	37966700	37967700	-1.3896306177770954
chr5	37966800	37967800	-0.8881110910191395
chr5	37966900	37967900	-0.5644295127144617
chr5	37967000	37968000	-0.5522446778929672
chr5	37967100	37968100	-0.04370655277647336
chr5	37967200	37968200	0.22316178897132533
chr5	37967300	37968300	0.12314086871653508
chr5	37967400	37968400	-0.4582855596682934
chr5	37967500	37968500	-0.323080299374713
chr5	37967600	37968600	-0.4266124608411605
chr5	37967700	37968700	-0.09833976387701823
chr5	37967800	37968800	-0.09723237322006313
chr5	37967900	37968900	-0.5862831202555473
chr5	37968000	37969000	-0.5149054130871799
chr5	37968100	37969100	-0.17018518438482544
chr5	37968200	37969200	-0.17224847559931694
chr5	37968300	37969300	-0.33781098719290553
chr5	37968400	37969400	0.6151969667687237
chr5	37968500	37969500	1.6741576591810858
chr5	37968600	37969600	2.055787959576475
chr5	37968700	37969700	1.3732504153337843
chr5	37968800	37969800	0.9882488738201332
chr5	37968900	37969900	1.0393108519279526
chr5	37969000	37970000	1.4376415464334587
chr5	37969100	37970100	1.0007985920974225
chr5	37969200	37970200	0.8880953696415466
chr5	37969300	37970300	1.1847104061601716
chr5	37969400	37970400	0.18020251423654485
chr5	37969500	37970500	-0.32106352677464245
chr5	37969600	37970600	-0.5185838096295142
chr5	37969700	37970700	-0.4435724827128373
chr5	37969800	37970800	0.4338573981624864
chr5	37969900	37970900	0.5158532278759926
chr5	37970000	37971000	0.005351518187161072
chr5	37970100	37971100	0.6985202175446035
chr5	37970200	37971200	0.6261273838092916
chr5	37970300	37971300	0.8206005729535077
chr5	37970400	37971400	1.098622247442876
chr5	37970500	37971500	1.0338726598865142
chr5	37970600	37971600	0.36453463663693936
chr5	37970700	37971700	0.2924105493679779
chr5	37970800	37971800	0.12997333887486764
chr5	37970900	37971900	0.5159446655318219
chr5	37971000	37972000	0.6705774790172179
chr5	37971100	37972100	-0.20201656960260084
chr5	37971200	37972200	0.5725535504166845
chr5	37971300	37972300	0.7957766354373579
chr5	37971400	37972400	1.1236811220350902
chr5	37971500	37972500	0.8175824664726786
chr5	37971600	37972600	1.023751005193217
chr5	37971700	37972700	1.8880279291430808
chr5	37971800	37972800	1.7813798983221012
chr5	37971900	37972900	1.306912475652747
chr5	37972000	37973000	0.5584673655223327
chr5	37972100	37973100	1.1083087528625466
chr5	37972200	37973200	1.1008097497288754
chr5	37972300	37973300	0.2679730038958622
chr5	37972400	37973400	-0.0886636285727441
chr5	37972500	37973500	0.4164765239622519
chr5	37972600	37973600	0.5685889185759155
chr5	37972700	37973700	0.2237659672907807
chr5	37972800	37973800	0.1741188169833588
chr5	37972900	37973900	0.3836645160410509
chr5	37973000	37974000	0.8391448397957025
chr5	37973100	37974100	0.7030286115976631
chr5	37973200	37974200	0.7803235842090196
chr5	37973300	37974300	1.6277718016324223
chr5	37973400	37974400	1.3776255082044138
chr5	37973500	37974500	1.1563646611024174
chr5	37973600	37974600	1.4592466645736764
chr5	37973700	37974700	1.0196235867835897
chr5	37973800	37974800	0.7552903711640612
chr5	37973900	37974900	0.4352651360786834
chr5	37974000	37975000	-0.013965000667853476
chr5	37974100	37975100	-0.2658308966716312
chr5	37974200	37975200	-1.2467364066488058
chr5	37974300	37975300	-1.8120936353810528
chr5	37974400	37975400	-0.8898467798857331
chr5	37974500	37975500	-1.1555385114968937
chr5	37974600	37975600	-1.1971617781444446
chr5	37974700	37975700	-0.9696285966038404
chr5	37974800	37975800	-0.6922409762143211
chr5	37974900	37975900	-0.764130048447642
chr5	37975000	37976000	-0.5089639441610027
chr5	37975100	37976100	-0.08374471881334862
chr5	37975200	37976200	0.8577633084125479
chr5	37975300	37976300	0.6161934425270719
chr5	37975400	37976400	0.5650926538842739
chr5	37975500	37976500	0.8615899355456249
chr5	37975600	37976600	0.7437452856137697
chr5	37975700	37976700	-0.03646886656114212
chr5	37975800	37976800	-0.044086037754137726
chr5	37975900	37976900	-0.24784467772344915
chr5	37976000	37977000	-0.3676276257799857
chr5	37976100	37977100	-0.7195384462088469
chr5	37976200	37977200	-0.6119076307168778
chr5	37976300	37977300	-0.09572355328657964
chr5	37976400	37977400	-0.7408578663700157
chr5	37976500	37977500	-1.4607554734641046
chr5	37976600	37977600	-1.563680790731385
chr5	37976700	37977700	-0.6701263210488466
chr5	37976800	37977800	-1.621523048101522
chr5	37976900	37977900	-1.1825313023471826
chr5	37977000	37978000	-1.175289504022929
chr5	37977100	37978100	-0.6992209830064469
chr5	37977200	37978200	-1.086370050330765
chr5	37977300	37978300	-0.9168654881250056
chr5	37977400	37978400	-0.27847817771192673
chr5	37977500	37978500	0.6371918795883921
chr5	37977600	37978600	0.8055165730152295
chr5	37977700	37978700	0.731371495645846
chr5	37977800	37978800	1.3847193404467653
chr5	37977900	37978900	1.2449544667417296
chr5	37978000	37979000	1.3959859939520827
chr5	37978100	37979100	0.953479458138732
chr5	37978200	37979200	0.9120937754988536
chr5	37978300	37979300	0.3603807042974817
chr5	37978400	37979400	0.10712308296620998
chr5	37978500	37979500	-0.5341987603922648
chr5	37978600	37979600	-0.9441294958401842
chr5	37978700	37979700	-1.2203308237480806
chr5	37978800	37979800	-1.5183403864596106
chr5	37978900	37979900	-1.2863992102094717
chr5	37979000	37980000	-1.2891448815992312
chr5	37979100	37980100	-1.5648942247496134
chr5	37979200	37980200	-2.081630527231064
chr5	37979300	37980300	-1.9589971781939293
chr5	37979400	37980400	-1.5463940936366558
chr5	37979500	37980500	-2.0178090960325368
chr5	37979600	37980600	-1.2369543327400707
chr5	37979700	37980700	-0.8819607145992316
chr5	37979800	37980800	-0.2600453761738125
chr5	37979900	37980900	-0.6741788262209184
chr5	37980000	37981000	-0.39892723838707306
chr5	37980100	37981100	0.1413223281982104
chr5	37980200	37981200	0.3343009602198923
chr5	37980300	37981300	0.704250942704155
chr5	37980400	37981400	0.3705610233262596
chr5	37980500	37981500	0.8374080608450715
chr5	37980600	37981600	0.4134785649063604
chr5	37980700	37981700	0.1524218862833494
chr5	37980800	37981800	-0.04882620848925135
chr5	37980900	37981900	0.10600390792086094
chr5	37981000	37982000	0.09299087785847593
chr5	37981100	37982100	-0.3251068155447969
chr5	37981200	37982200	0.4786673757092749
chr5	37981300	37982300	0.07388168863216699
chr5	37981400	37982400	-0.1791480640375722
chr5	37981500	37982500	0.7106260664179302
chr5	37981600	37982600	0.586075156301037
chr5	37981700	37982700	0.18082599629388652
chr5	37982000	37983000	0.8486938297404691
chr5	37982100	37983100	0.8872553981781576
chr5	37982200	37983200	0.6510839171276219
chr5	37982300	37983300	0.5831422985339142
chr5	37982400	37983400	0.43720049470685546
chr5	37982500	37983500	0.17983864411116904
chr5	37982600	37983600	0.11723382392239633
chr5	37982700	37983700	0.8135353063326757
chr5	37982800	37983800	0.6523503627685009
chr5	37982900	37983900	0.4763546881301242
chr5	37983000	37984000	0.07443534196495467
chr5	37983100	37984100	-0.3605023922529887
chr5	37983200	37984200	-0.4697276210971762
chr5	37983300	37984300	0.6620297779583092
chr5	37983400	37984400	1.0310148787864952
chr5	37983500	37984500	0.9444477427405938
chr5	37983600	37984600	1.4486700710841536
chr5	37983700	37984700	1.6335619546787372
chr5	37983800	37984800	1.1053189066569495
chr5	37983900	37984900	1.3087880455207936
chr5	37984000	37985000	1.3202971344334375
chr5	37984100	37985100	1.4121584582145814
chr5	37984200	37985200	1.090725781018849
chr5	37984300	37985300	0.4680802674198743
chr5	37984400	37985400	0.31169269346919515
chr5	37984500	37985500	0.4878895361232513
chr5	37984600	37985600	-0.19815826561541466
chr5	37984700	37985700	-0.10041608561851273
chr5	37984800	37985800	-0.1332995208771184
chr5	37984900	37985900	0.2266386899603088
chr5	37985000	37986000	0.17907981269105488
chr5	37985100	37986100	0.4845061831147221
chr5	37985200	37986200	0.8822301157456482
chr5	37985300	37986300	0.2832377390689686
chr5	37985400	37986400	0.6248377755000362
chr5	37985500	37986500	0.4392556678318259
chr5	37985600	37986600	0.9643541501386272
chr5	37985700	37986700	-0.3661866339410984
chr5	37985800	37986800	-0.13388342746207774
chr5	37985900	37986900	-1.2380090146213505
chr5	37986000	37987000	-1.225266630331017
chr5	37986100	37987100	-1.314665122202743
chr5	37986200	37987200	-1.6892091962995197
chr5	37986300	37987300	-0.9535659620599266
chr5	37986400	37987400	-1.4666657690527127
chr5	37986500	37987500	-1.1363269876381241
chr5	37986600	37987600	-1.2398526595499288
chr5	37986700	37987700	-0.367933298439164
chr5	37986800	37987800	0.08661736782995824
chr5	37986900	37987900	0.6274277177207678
chr5	37987000	37988000	0.348615466224134
chr5	37987100	37988100	0.6183293957425537
chr5	37987200	37988200	0.4086452285952625
chr5	37987300	37988300	-0.03596964802221781
chr5	37987400	37988400	0.07524219166858365
chr5	37987500	37988500	-0.9690440092402892
chr5	37987600	37988600	-0.9522256897479277
chr5	37987700	37988700	-1.159587480238682
chr5	37987800	37988800	-1.2563471275504616
chr5	37987900	37988900	-1.0941279622474926
chr5	37988000	37989000	-0.40696498129309006
chr5	37988100	37989100	-0.5732526152160554
chr5	37988200	37989200	-0.041490471876330495
chr5	37988300	37989300	-0.2952236290970903
chr5	37988400	37989400	0.015831213354354633
chr5	37988500	37989500	0.5608388777616703
chr5	37988600	37989600	0.8362669960185147
chr5	37988700	37989700	0.7255321938373029
chr5	37988800	37989800	0.4344622892240827
chr5	37988900	37989900	0.3015104668417296
chr5	37989000	37990000	0.1927045662515399
chr5	37989100	37990100	0.8508034650138867
chr5	37989200	37990200	1.3499819655209413
chr5	37989300	37990300	1.3711461781869536
chr5	37989400	37990400	1.8126418940111693
chr5	37989500	37990500	1.8039094173913013
chr5	37989600	37990600	1.407821680927786
chr5	37989700	37990700	1.3917571838792009
chr5	37989800	37990800	0.8933855504229993
chr5	37989900	37990900	0.8785155501107743
chr5	37990000	37991000	0.10096860990861484
chr5	37990100	37991100	-0.2443258321626557
chr5	37990200	37991200	-0.7154867183626288
chr5	37990300	37991300	-0.3483980258084149
chr5	37990400	37991400	-0.8357534318626665
chr5	37990500	37991500	-0.7501760960072508
chr5	37990600	37991600	-0.4499462602501063
chr5	37990700	37991700	-0.542162741027396
chr5	37990800	37991800	0.2304747830313321
chr5	37990900	37991900	0.9244110581702992
chr5	37991000	37992000	1.5848892865550297
chr5	37991100	37992100	0.9204847231763558
chr5	37991200	37992200	1.2245501848781786
chr5	37991300	37992300	1.2683236813923289
chr5	37991400	37992400	1.0457578474022011
chr5	37991500	37992500	1.2198440842172489
chr5	37991600	37992600	0.8192629920178496
chr5	37991700	37992700	1.0993711750853297
chr5	37991800	37992800	1.0390955515200977
chr5	37991900	37992900	0.0922501858462393
chr5	37992000	37993000	-0.5805517746730673
chr5	37992100	37993100	-0.4995630262776034
chr5	37992200	37993200	-0.8428436738338805
chr5	37992300	37993300	-1.0683411334334911
chr5	37992400	37993400	-1.0403228276701664
chr5	37992500	37993500	-0.8807631350191413
chr5	37992600	37993600	-1.080031516297843
chr5	37992700	37993700	-1.5306967359904269
chr5	37992800	37993800	-1.84844418933992
chr5	37992900	37993900	-0.9503445174088812
chr5	37993000	37994000	0.14305813313150942
chr5	37993100	37994100	0.4982538346607889
chr5	37993200	37994200	0.474488767022753
chr5	37993300	37994300	0.7832967799263564
chr5	37993400	37994400	1.0834297027534376
chr5	37993500	37994500	0.8319948414845576
chr5	37993600	37994600	0.8647174925958655
chr5	37993700	37994700	1.238718563863606
chr5	37993800	37994800	1.8745315431826608
chr5	37993900	37994900	1.3527143869810858
chr5	37994000	37995000	0.5370581248621445
chr5	37994100	37995100	0.2348365911260993
chr5	37994200	37995200	-0.36092447476297096
chr5	37994300	37995300	-0.6336918225915028
chr5	37994400	37995400	-0.9436111115574992
chr5	37994500	37995500	-0.9061735052628926
chr5	37994600	37995600	-0.5956147505927043
chr5	37994700	37995700	-0.3841478991195481
chr5	37994800	37995800	-0.7034931819057164
chr5	37994900	37995900	-1.0092784779370023
chr5	37995000	37996000	-0.761708694866088
chr5	37995100	37996100	-0.8262621024585668
chr5	37995200	37996200	-0.1974396028688523
chr5	37995300	37996300	-0.5095126319698975
chr5	37995400	37996400	-0.8029727605571723
chr5	37995500	37996500	-1.056882916279783
chr5	37995600	37996600	-1.2237922571322972
chr5	37995700	37996700	-1.5297021418001948
chr5	37995800	37996800	-1.3920582714394505
chr5	37995900	37996900	-1.1892627085569758
chr5	37996000	37997000	-1.2552229789309746
chr5	37996100	37997100	-0.8902498999983718
chr5	37996200	37997200	-1.0967139785636937
chr5	37996300	37997300	-0.9159105874726888
chr5	37996400	37997400	-0.07353580440022597
chr5	37996500	37997500	-0.4825898723123706
chr5	37996600	37997600	-0.13097224993410286
chr5	37996700	37997700	0.28680025379194624
chr5	37996800	37997800	0.20719940958861247
chr5	37996900	37997900	0.3642305944030839
chr5	37997000	37998000	0.1613298189660074
chr5	37997100	37998100	-0.6178539624340247
chr5	37997200	37998200	-0.6539634299121377
chr5	37997300	37998300	-0.3278985775233052
chr5	37997400	37998400	-1.0879506365647629
chr5	37997500	37998500	-0.09044497689899847
chr5	37997600	37998600	0.03442677862484958
chr5	37997700	37998700	-0.4915118101403506
chr5	37997800	37998800	-0.3188817892628589
chr5	37997900	37998900	-0.48324059212292403
chr5	37998000	37999000	-0.6213716568269312
chr5	37998100	37999100	0.18473219972585295
chr5	37998200	37999200	0.22030199986981008
chr5	37998300	37999300	-0.29660400712982543
chr5	37998400	37999400	-0.18304407860121555
chr5	37998500	37999500	-0.5342010563650788
chr5	37998600	37999600	-0.6568664686627864
chr5	37998700	37999700	-0.9159942719414133
chr5	37998800	37999800	-1.3601776621074635
chr5	37998900	37999900	-1.4483974291307768
chr5	37999000	38000000	-0.8242839758877967
chr5	37999100	38000100	-1.2481657259578098
chr5	37999200	38000200	-1.4152764502119746
chr5	37999300	38000300	-1.3166438810898329
chr5	37999400	38000400	-1.382479370584448
chr5	37999500	38000500	-1.5689178689968717
chr5	37999600	38000600	-2.7468209434429163
chr5	37999700	38000700	-2.0963823894736544
chr5	37999800	38000800	-1.6194990189370022
chr5	37999900	38000900	-1.4081930536386504
chr5	38000000	38001000	-1.1387986211646184
chr5	38000100	38001100	-0.8298017228995528
chr5	38000200	38001200	-0.9091925194306454
chr5	38000300	38001300	-0.677583972578472
chr5	38000400	38001400	-0.5359170099195854
chr5	38000500	38001500	-0.13513620704765486
chr5	38000600	38001600	0.6408958526744682
chr5	38000700	38001700	0.26098897568381685
chr5	38000800	38001800	-0.01260158469327588
chr5	38000900	38001900	-0.7628673989609421
chr5	38001000	38002000	-1.494402979119694
chr5	38001100	38002100	-2.2716044693578588
chr5	38001200	38002200	-2.2485653324697075
chr5	38001300	38002300	-2.48624145242482
chr5	38001400	38002400	-2.8442775317369566
chr5	38001500	38002500	-3.0297996089774717
chr5	38001600	38002600	-2.971496584812832
chr5	38001700	38002700	-2.1168658401998424
chr5	38001800	38002800	-2.232946362943028
chr5	38001900	38002900	-1.0388422640070885
chr5	38002000	38003000	-1.3106022182190311
chr5	38002100	38003100	-0.7248329070886274
chr5	38002200	38003200	-0.3847568249769321
chr5	38002300	38003300	-0.16451340707686646
chr5	38002400	38003400	0.0076472002768129405
chr5	38002500	38003500	0.19941475648651769
chr5	38002600	38003600	-0.18220019713479765
chr5	38002700	38003700	-0.6464179700838476
chr5	38002800	38003800	-0.5384762000045233
chr5	38002900	38003900	-1.0638289291806449
chr5	38003000	38004000	-0.36011478188818974
chr5	38003100	38004100	-1.1002996872849238
chr5	38003200	38004200	-1.5478679017765895
chr5	38003300	38004300	-2.0577249692712574
chr5	38003400	38004400	-2.3932898115189247
chr5	38003500	38004500	-2.49880277288077
chr5	38003600	38004600	-2.8207775101372685
chr5	38003700	38004700	-2.881286641760933
chr5	38003800	38004800	-3.3461349844672514
chr5	38003900	38004900	-3.051458976206129
chr5	38004000	38005000	-3.100829574019942
chr5	38004100	38005100	-2.3671809120174045
chr5	38004200	38005200	-2.0451786460236407
chr5	38004300	38005300	-1.3046272277801427
chr5	38004400	38005400	-0.5233854574720407
chr5	38004500	38005500	-0.5010857206902416
chr5	38004600	38005600	-0.1257216450467551
chr5	38004700	38005700	0.22642171079652804
chr5	38004800	38005800	0.5479782355412313
chr5	38004900	38005900	0.07614613856107731
chr5	38005000	38006000	-0.11621513064155052
chr5	38005100	38006100	0.4393173159998289
chr5	38005200	38006200	-0.3680252841998505
chr5	38005300	38006300	-0.09469228455899163
chr5	38005400	38006400	-0.2287113917240804
chr5	38005500	38006500	-0.2529438729421273
chr5	38005600	38006600	-0.12423458399044265
chr5	38005700	38006700	-0.9519343090864372
chr5	38005800	38006800	-0.9983529188458108
chr5	38005900	38006900	-1.1714274056014804
chr5	38006000	38007000	-0.8725275620710132
chr5	38006100	38007100	-1.4740735314365272
chr5	38006200	38007200	-0.8314957755349941
chr5	38006300	38007300	-1.572807836338442
chr5	38006400	38007400	-1.2501686737143622
chr5	38006500	38007500	-1.903821642265244
chr5	38006600	38007600	-1.6513054981042934
chr5	38006700	38007700	-1.278523181550729
chr5	38006800	38007800	-0.8044931048558627
chr5	38006900	38007900	-0.32652945805826417
chr5	38007000	38008000	-0.7786635955316256
chr5	38007100	38008100	-0.7381220123914728
chr5	38007200	38008200	-0.8253141866784388
chr5	38007300	38008300	-0.3959000228884417
chr5	38007400	38008400	-0.6279007570422706
chr5	38007500	38008500	-0.17800896655827345
chr5	38007600	38008600	-0.41762661156670977
chr5	38007700	38008700	-0.4246174388983304
chr5	38007800	38008800	-0.7857928361703671
chr5	38007900	38008900	-0.4882058075036165
chr5	38008000	38009000	-0.2355206915549488
chr5	38008100	38009100	-0.4840103215762497
chr5	38008200	38009200	-0.27176033620712997
chr5	38008300	38009300	-0.7532070069944974
chr5	38008400	38009400	-0.8483736826014384
chr5	38008500	38009500	-0.9301412962952094
chr5	38008600	38009600	-0.7606807665435458
chr5	38008700	38009700	-0.4665909858018666
chr5	38010200	38011200	-1.5660781860564852
chr5	38010300	38011300	-1.564092284206548
chr5	38010400	38011400	-1.5146436224197972
chr5	38010500	38011500	-1.5132620721799406
chr5	38010600	38011600	-1.5585652213603831
chr5	38010700	38011700	-1.4715793766580043
chr5	38010800	38011800	-1.6636492527830404
chr5	38010900	38011900	-1.414938687626059
chr5	38011900	38012900	-0.6279712556105903
chr5	38012000	38013000	-0.22862292310556587
chr5	38012100	38013100	0.13168284568679867
chr5	38012200	38013200	0.5980149727133733
chr5	38012300	38013300	0.9859018240732528
chr5	38012400	38013400	1.349306712025307
chr5	38012500	38013500	0.9261515498588304
chr5	38012600	38013600	1.2297434891235164
chr5	38012700	38013700	1.3818522152999753
chr5	38012800	38013800	1.5254022406760257
chr5	38012900	38013900	1.192019201643115
chr5	38013000	38014000	1.322664889002981
chr5	38013100	38014100	0.9974561581511121
chr5	38013200	38014200	0.2449573761635313
chr5	38013300	38014300	-0.1317433107090221
chr5	38013400	38014400	-0.6370690804367402
chr5	38013500	38014500	-0.42298030998384095
chr5	38013600	38014600	0.42500878662802777
chr5	38013700	38014700	0.7619468274844653
chr5	38013800	38014800	0.8595134082194936
chr5	38013900	38014900	1.280040212519838
chr5	38014000	38015000	0.8868426514585563
chr5	38014100	38015100	0.9812698378363204
chr5	38014200	38015200	1.2790540783975664
chr5	38014300	38015300	1.3565070764193543
chr5	38014400	38015400	1.2724944408115106
chr5	38014500	38015500	1.2942963879924976
chr5	38014600	38015600	0.2001083528596868
chr5	38014700	38015700	-0.20310053354211485
chr5	38014800	38015800	-0.01077643126123963
chr5	38014900	38015900	-0.2395088538149261
chr5	38015000	38016000	-0.6890744487877692
chr5	38015100	38016100	-0.7981231684245179
chr5	38015200	38016200	-0.6317412078814437
chr5	38016200	38017200	-0.3630707968531472
chr5	38016300	38017300	-0.38660002422817663
chr5	38016400	38017400	0.13087212714593902
chr5	38016500	38017500	0.5837292628953299
chr5	38016600	38017600	0.6611915595881247
chr5	38016700	38017700	0.20377087609199204
chr5	38016800	38017800	0.11588342731265593
chr5	38016900	38017900	0.21014992490104056
chr5	38017000	38018000	-0.0735992044462629
chr5	38017100	38018100	-0.3317876119142276
chr5	38017200	38018200	-0.08791588870922491
chr5	38017300	38018300	0.11058498841010414
chr5	38017400	38018400	-0.14077612709705048
chr5	38017500	38018500	-0.6978017731101599
chr5	38017600	38018600	-0.6553700576255779
chr5	38017700	38018700	-0.2149580646246629
chr5	38017800	38018800	-0.12735981414536826
chr5	38017900	38018900	-0.35958965460772274
chr5	38018000	38019000	-0.5604924622550532
chr5	38018100	38019100	-0.8287477885966723
chr5	38019100	38020100	-0.6093549411966367
chr5	38019200	38020200	0.17905973320721771
chr5	38019300	38020300	-0.26754801843196524
chr5	38019400	38020400	0.020955589535260173
chr5	38019500	38020500	-0.2199575709934945
chr5	38019600	38020600	-0.2040468631655976
chr5	38019700	38020700	-0.4814648980484387
chr5	38019800	38020800	0.27706550827034465
chr5	38019900	38020900	0.3177177065362969
chr5	38020000	38021000	0.14316482543055176
chr5	38020100	38021100	-0.19949782702732488
chr5	38020200	38021200	-1.2013150043749328
chr5	38020300	38021300	-0.8511883943693396
chr5	38020400	38021400	-1.1277191890590768
chr5	38020500	38021500	-0.7002154954611466
chr5	38020600	38021600	-0.6295053661654899
chr5	38020700	38021700	0.2188045817083719
chr5	38020800	38021800	-0.4987201168885973
chr5	38020900	38021900	-0.3933810052172697
chr5	38021000	38022000	-0.1741747161671917
chr5	38021700	38022700	0.5038319585251567
chr5	38021800	38022800	0.3880771657767215
chr5	38021900	38022900	1.3388652917085475
chr5	38022000	38023000	2.199511458517218
chr5	38022100	38023100	1.1100846662970554
chr5	38022200	38023200	0.7689905821390614
chr5	38022300	38023300	0.8562882272862652
chr5	38022400	38023400	0.9050214361536348
chr5	38022500	38023500	1.1475038686526795
chr5	38022600	38023600	1.5187949522404065
chr5	38022700	38023700	1.5447403808832634
chr5	38022800	38023800	1.7893493861672278
chr5	38022900	38023900	0.8507680633662079
chr5	38023000	38024000	0.39289933383422854
chr5	38023100	38024100	0.6090424995676791
chr5	38023200	38024200	0.5795717902833462
chr5	38023300	38024300	0.18473777044689124
chr5	38023400	38024400	0.5617947082626492
chr5	38023500	38024500	0.23480610158214074
chr5	38023600	38024600	-0.1784300100586222
chr5	38023700	38024700	-0.32236008819588235
chr5	38023800	38024800	-0.29543734650463843
chr5	38023900	38024900	0.041830687007760665
chr5	38024000	38025000	0.3634028146930215
chr5	38024100	38025100	1.1837562845949536
chr5	38024200	38025200	1.4733178070234962
chr5	38024700	38025700	1.6131532221911666
chr5	38024800	38025800	1.581246707685145
chr5	38024900	38025900	1.5842825489403614
chr5	38025000	38026000	0.635816327187949
chr5	38025100	38026100	-0.026500410960905482
chr5	38025200	38026200	0.2738871726618921
chr5	38025300	38026300	-0.06749827093179611
chr5	38025400	38026400	-0.06047458960041122
chr5	38025500	38026500	0.17144121885979485
chr5	38025600	38026600	-0.3141167296955136
chr5	38025700	38026700	-0.2421320417273984
chr5	38025800	38026800	-0.09109170209618604
chr5	38025900	38026900	-0.16768836717117494
chr5	38026000	38027000	0.4526693421805349
chr5	38026100	38027100	0.9256823534238862
chr5	38026200	38027200	0.9468437468158716
chr5	38026300	38027300	1.897576003317205
chr5	38026400	38027400	2.197415221540836
chr5	38026500	38027500	2.2010883739639207
chr5	38026600	38027600	2.6730443752021493
chr5	38026700	38027700	2.4181238629773683
chr5	38026800	38027800	2.2770133912719013
chr5	38026900	38027900	2.205991144816963
chr5	38027000	38028000	2.068121835367713
chr5	38027100	38028100	2.273400189830216
chr5	38027200	38028200	1.6535868430866816
chr5	38027300	38028300	1.0009878840740505
chr5	38027400	38028400	0.5875874085899964
chr5	38027500	38028500	0.5562638937750598
chr5	38027600	38028600	0.2283314113928423
chr5	38027700	38028700	0.3834233169205973
chr5	38027800	38028800	0.05598679520231983
chr5	38027900	38028900	0.014682728557837312
chr5	38029900	38030900	-0.40134665930992
chr5	38030000	38031000	-0.23943452468245013
chr5	38030100	38031100	-0.39697330736433495
chr5	38030200	38031200	-0.7094619048202004
chr5	38030300	38031300	-0.8683477415825627
chr5	38030400	38031400	-0.4039553189213231
chr5	38030500	38031500	-0.21995711762402093
chr5	38030600	38031600	-0.14810868393458385
chr5	38030700	38031700	0.1148779204315552
chr5	38030800	38031800	0.18050998031927976
chr5	38030900	38031900	-0.00044094317551823884
chr5	38031000	38032000	-0.11218813588983859
chr5	38031100	38032100	-0.2118627196218334
chr5	38031200	38032200	0.33126796458777724
chr5	38031600	38032600	-1.2035061310625652
chr5	38031700	38032700	-1.2213866375566913
chr5	38031800	38032800	-1.122331102164333
chr5	38031900	38032900	-1.0587023602405707
chr5	38032000	38033000	-1.3176527907523037
chr5	38032100	38033100	-0.8344452059215349
chr5	38032200	38033200	-0.696002481369052
chr5	38032300	38033300	-0.3966686863775964
chr5	38032400	38033400	-0.3484967137492271
chr5	38032500	38033500	-0.18140399711120486
chr5	38032600	38033600	-0.6448058286074456
chr5	38033900	38034900	1.404913852672931
chr5	38034000	38035000	1.4890707189027874
chr5	38034100	38035100	0.7856443537427064
chr5	38034200	38035200	0.5979141640195762
chr5	38034300	38035300	-0.05529877959356956
chr5	38034400	38035400	0.14127002609523476
chr5	38034500	38035500	0.17326544435463467
chr5	38034600	38035600	0.07083538374825972
chr5	38034700	38035700	0.2343359566919133
chr5	38034800	38035800	-0.4961879377424113
chr5	38034900	38035900	-0.4222339918541932
chr5	38035000	38036000	-1.455648369363513
chr5	38035100	38036100	-1.323105122386426
chr5	38035200	38036200	-0.9792189122449118
chr5	38035300	38036300	-0.4642009307364872
chr5	38035400	38036400	-0.5112409535437309
chr5	38035500	38036500	-0.7683080054420158
chr5	38035600	38036600	-0.8420414872054017
chr5	38035700	38036700	-0.7954957597612652
chr5	38035800	38036800	-0.06176432789487722
chr5	38035900	38036900	-0.5380128148253578
chr5	38036000	38037000	0.45533077868074
chr5	38036100	38037100	0.7835297236955746
chr5	38037600	38038600	2.552533578196692
chr5	38037700	38038700	2.1647743712630065
chr5	38037800	38038800	2.0227584477851304
chr5	38037900	38038900	2.6125797926029497
chr5	38038000	38039000	2.311149477136856
chr5	38038100	38039100	1.8570847666655936
chr5	38038200	38039200	1.9762213498280112
chr5	38038300	38039300	1.3820796205430568
chr5	38038400	38039400	1.1331608552049914
chr5	38038500	38039500	0.7847545573564444
chr5	38038600	38039600	0.4216679897881149
chr5	38038700	38039700	0.5682999076324384
chr5	38038800	38039800	0.5477698301065391
chr5	38038900	38039900	-0.15525983515137062
chr5	38039000	38040000	-0.012854490808125707
chr5	38039100	38040100	0.3862797247900051
chr5	38039200	38040200	0.0065591276001978
chr5	38039300	38040300	0.4448944071674371
chr5	38039400	38040400	-0.3647126234513088
chr5	38039800	38040800	0.6871163021470649
chr5	38039900	38040900	0.608234791712609
chr5	38040000	38041000	0.28061641205172094
chr5	38040100	38041100	0.6174332122687809
chr5	38040200	38041200	0.8194148251251793
chr5	38040300	38041300	0.0109067312311662
chr5	38040400	38041400	0.15070662604479895
chr5	38040500	38041500	0.19365681265971435
chr5	38040600	38041600	-0.13866533699183678
chr5	38040700	38041700	-0.6383029842985508
chr5	38040800	38041800	-0.6689459220221179
chr5	38040900	38041900	-0.5179443852413799
chr5	38041500	38042500	-0.536294696422256
chr5	38041600	38042600	-0.5084833811547577
chr5	38041700	38042700	-0.3854420498356184
chr5	38041800	38042800	-0.379925995658404
chr5	38041900	38042900	-0.2527585706343996
chr5	38042000	38043000	-0.7077908309818866
chr5	38042100	38043100	-1.0162995199884883
chr5	38042200	38043200	-0.6396477959981169
chr5	38042300	38043300	-0.408795319746422
chr5	38042400	38043400	-0.8313258424240585
chr5	38042500	38043500	-0.2972849098799019
chr5	38042600	38043600	-0.6852816298812069
chr5	38042700	38043700	-0.5522607174635614
chr5	38042800	38043800	-0.2047488435273513
chr5	38042900	38043900	-0.3511621063243806
chr5	38043000	38044000	-0.2862672726776219
chr5	38043100	38044100	0.5435476914804158
chr5	38043200	38044200	-0.0930053984755286
chr5	38043300	38044300	-0.061634519472623835
chr5	38043400	38044400	0.2831379806667916
chr5	38043500	38044500	-0.14578354666667626
chr5	38043600	38044600	0.6782480592768066
chr5	38044700	38045700	0.9259949546322824
chr5	38044800	38045800	1.227930228355402
chr5	38044900	38045900	1.3687331335854591
chr5	38045000	38046000	0.935365098266249
chr5	38045100	38046100	0.5100086245532037
chr5	38045200	38046200	0.8335703812519524
chr5	38045300	38046300	0.8341720691152024
chr5	38045400	38046400	0.8832189474323114
chr5	38045500	38046500	1.0359530855458363
chr5	38045600	38046600	1.1830844754676206
chr5	38045700	38046700	1.2601892175427218
chr5	38045800	38046800	1.777878017589298
chr5	38045900	38046900	1.9043316854763568
chr5	38046000	38047000	2.4796700269383756
chr5	38046100	38047100	2.462433238214965
chr5	38046200	38047200	2.3394718854400955
chr5	38046300	38047300	2.626558148571306
chr5	38046400	38047400	2.108682334408473
chr5	38046500	38047500	1.659605098232673
chr5	38046600	38047600	0.9714101341329916
chr5	38046700	38047700	0.8818792738518407
chr5	38046800	38047800	-0.027034535013793427
chr5	38046900	38047900	0.15804938960857612
chr5	38047000	38048000	0.003129494973535229
chr5	38047100	38048100	0.2663496207903521
chr5	38047200	38048200	0.15749259927069229
chr5	38047300	38048300	-0.5603117461527183
chr5	38047400	38048400	-0.04396011376683314
chr5	38047500	38048500	-0.08029709099353936
chr5	38047600	38048600	1.171797144595624
chr5	38047700	38048700	1.7513968506476545
chr5	38047800	38048800	2.360207593397139
chr5	38047900	38048900	2.241264149233796
chr5	38048000	38049000	2.3700603931513267
chr5	38048100	38049100	2.3005091376887608
chr5	38048200	38049200	1.9450338690885551
chr5	38048300	38049300	2.032122519592663
chr5	38048400	38049400	2.260255414697736
chr5	38048500	38049500	2.644852558779544
chr5	38048600	38049600	1.9730870074099425
chr5	38048700	38049700	1.5935727053897542
chr5	38048800	38049800	1.6405224044886018
chr5	38048900	38049900	1.5149350918358164
chr5	38049000	38050000	1.5162786646356614
chr5	38049100	38050100	1.911104375524144
chr5	38049200	38050200	1.6432020337332367
chr5	38049300	38050300	1.3149241058349108
chr5	38049400	38050400	0.9875394187664888
chr5	38049500	38050500	1.0400446086168484
chr5	38049600	38050600	1.0021447149316545
chr5	38049700	38050700	0.4416960598943537
chr5	38049800	38050800	0.17960913592365382
chr5	38049900	38050900	0.396255568416878
chr5	38050000	38051000	0.5976439327920653
chr5	38050100	38051100	0.2617291995843437
chr5	38050200	38051200	0.5269143779283583
chr5	38050300	38051300	1.0554057155756191
chr5	38050400	38051400	0.8356925391947173
chr5	38050500	38051500	1.144048360359696
chr5	38050600	38051600	1.5131780884462134
chr5	38050700	38051700	1.7837029911116469
chr5	38050800	38051800	2.048029787447535
chr5	38050900	38051900	0.9766279149969982
chr5	38051000	38052000	0.9992360428322116
chr5	38051100	38052100	1.1799984588620924
chr5	38051200	38052200	1.7243338424379857
chr5	38051300	38052300	1.867077302553087
chr5	38051400	38052400	2.222212562522144
chr5	38051500	38052500	2.041610344479634
chr5	38051600	38052600	1.528645633009564
chr5	38051700	38052700	1.9357864526018997
chr5	38051800	38052800	1.4657802007708545
chr5	38051900	38052900	2.041768581030866
chr5	38052000	38053000	1.967451397383443
chr5	38052100	38053100	1.6051594228511454
chr5	38052200	38053200	1.1424821967599803
chr5	38052300	38053300	1.1109875703790442
chr5	38052400	38053400	1.255800041378557
chr5	38052500	38053500	0.8390386094936682
chr5	38052600	38053600	0.8964051263447879
chr5	38052700	38053700	1.0413498380927269
chr5	38052800	38053800	1.3110127112311207
chr5	38052900	38053900	1.5488299578983984
chr5	38053000	38054000	1.338198375862939
chr5	38053100	38054100	1.6851315447889343
chr5	38053200	38054200	2.085854083087604
chr5	38053300	38054300	1.6611356905259531
chr5	38053400	38054400	0.7569845740753349
chr5	38053500	38054500	0.730621212133009
chr5	38053600	38054600	1.3252148873544185
chr5	38053700	38054700	0.398378367815312
chr5	38053800	38054800	0.43874735609304455
chr5	38053900	38054900	0.6635613704029523
chr5	38054000	38055000	0.5720650067803909
chr5	38054100	38055100	0.5752949615053102
chr5	38054200	38055200	0.04655754869755716
chr5	38054300	38055300	0.4763994323123851
chr5	38054400	38055400	0.3493975507778962
chr5	38054500	38055500	-0.05741061740413314
chr5	38054600	38055600	-0.11978923940325575
chr5	38054700	38055700	0.08778035939213487
chr5	38054800	38055800	0.2755595657292578
chr5	38054900	38055900	0.09029720266261412
chr5	38055000	38056000	0.44234560282318147
chr5	38055100	38056100	0.3900967811012811
chr5	38055200	38056200	0.5762407140046605
chr5	38055300	38056300	0.32760575497702066
chr5	38055400	38056400	0.8053499948502351
chr5	38055500	38056500	1.893591533715389
chr5	38055600	38056600	1.548528809864945
chr5	38055700	38056700	1.7179926122736673
chr5	38055800	38056800	1.0984782853093331
chr5	38055900	38056900	1.4487406993690717
chr5	38056000	38057000	1.4689069929435914
chr5	38056100	38057100	1.1538658840604512
chr5	38056200	38057200	1.1962986494510086
chr5	38056300	38057300	0.8289987753267457
chr5	38056400	38057400	0.6822385357049179
chr5	38056500	38057500	0.11313646659915595
chr5	38056600	38057600	-0.08904739608612652
chr5	38056700	38057700	0.22956255805070586
chr5	38056800	38057800	0.29284858638858885
chr5	38056900	38057900	-0.04630445017485146
chr5	38057000	38058000	-0.4607366985401522
chr5	38057100	38058100	-0.3076124561195159
chr5	38057200	38058200	-0.3600671830730612
chr5	38057300	38058300	0.0019075263191051003
chr5	38057400	38058400	0.42171880945007983
chr5	38057500	38058500	0.08354584291477701
chr5	38057600	38058600	0.06047331004638335
chr5	38057700	38058700	-0.004005401389220349
chr5	38057800	38058800	0.34906115002754123
chr5	38057900	38058900	0.0019052154065633345
chr5	38058000	38059000	0.24553320595367908
chr5	38058100	38059100	0.5456308587807043
chr5	38058200	38059200	0.8413128448389872
chr5	38058300	38059300	0.9166773629329056
chr5	38058400	38059400	0.4861780881810707
chr5	38058500	38059500	1.487078061623185
chr5	38058600	38059600	1.9754384251300827
chr5	38058700	38059700	1.4930660330725938
chr5	38058800	38059800	1.2688701824754227
chr5	38058900	38059900	1.7003987864595396
chr5	38059000	38060000	1.690307073956066
chr5	38059100	38060100	1.5322886746783404
chr5	38059200	38060200	1.323598887544261
chr5	38059300	38060300	1.6364179351707464
chr5	38059400	38060400	1.9613973982815769
chr5	38059500	38060500	0.9771660733372752
chr5	38059600	38060600	0.13941541605139476
chr5	38059700	38060700	0.16107948448479015
chr5	38059800	38060800	0.2452426897798773
chr5	38059900	38060900	0.1328546589300403
chr5	38061000	38062000	-0.11403920221856333
chr5	38061100	38062100	-0.6055880356720369
chr5	38061200	38062200	-0.3158554633012709
chr5	38061300	38062300	0.005461422992423716
chr5	38061400	38062400	0.1461738474667319
chr5	38061500	38062500	0.43422234876537535
chr5	38061600	38062600	0.6680943972857251
chr5	38061700	38062700	0.04322205404029968
chr5	38061800	38062800	1.0756590066345928
chr5	38061900	38062900	0.8143062012631709
chr5	38062000	38063000	0.35469276499414765
chr5	38062100	38063100	0.6989433783171674
chr5	38062200	38063200	0.3485602060259276
chr5	38062400	38063400	0.15179679606780844
chr5	38062500	38063500	-0.12077039010287767
chr5	38062600	38063600	0.09549071294721673
chr5	38062700	38063700	1.2141728147634478
chr5	38062800	38063800	-0.20024041537268228
chr5	38062900	38063900	0.7851784859251543
chr5	38063100	38064100	0.6323435660915895
chr5	38063200	38064200	0.7878956733123945
chr5	38063300	38064300	0.7995008584771806
chr5	38063400	38064400	0.9394638992074948
chr5	38063500	38064500	1.0102642498782328
chr5	38063600	38064600	0.8018400397153091
chr5	38063700	38064700	0.7213053269928069
chr5	38063800	38064800	0.8802585454383857
chr5	38063900	38064900	0.6076868988871778
chr5	38064000	38065000	0.4243493066551879
chr5	38064100	38065100	0.4292481065580545
chr5	38064200	38065200	0.05122214230555208
chr5	38064300	38065300	0.13084984056913984
chr5	38064400	38065400	-0.3211421231517932
chr5	38064500	38065500	-0.3581588635019057
chr5	38064600	38065600	-0.2273592295982277
chr5	38064700	38065700	-0.3218149637675387
chr5	38064800	38065800	-0.09133192571172903
chr5	38064900	38065900	-0.364391387486166
chr5	38065000	38066000	-0.839762866378593
chr5	38065100	38066100	-0.5126247207594522
chr5	38065200	38066200	-0.4497823159968212
chr5	38065300	38066300	-0.7942683532213847
chr5	38065400	38066400	-0.6635422365168705
chr5	38065500	38066500	-1.1877584301702793
chr5	38065600	38066600	-1.244097491940314
chr5	38065700	38066700	-1.2665986749819442
chr5	38065800	38066800	-1.0443227907958044
chr5	38065900	38066900	-0.7638438415682851
chr5	38066000	38067000	-0.5693327714577046
chr5	38066100	38067100	-1.0922189722662932
chr5	38066200	38067200	-0.8976492579400452
chr5	38066300	38067300	-0.5106926112499273
chr5	38066400	38067400	-0.07198374225127678
chr5	38066500	38067500	0.2423644440984772
chr5	38066600	38067600	-0.4158578163630509
chr5	38066700	38067700	-0.09054042059134547
chr5	38066800	38067800	-0.3028061582333437
chr5	38066900	38067900	-0.7642730638118134
chr5	38067000	38068000	-0.7338051441315376
chr5	38067100	38068100	0.03428180877192935
chr5	38067200	38068200	0.09182478538261388
chr5	38067300	38068300	-0.3469953478638247
chr5	38067400	38068400	-0.6760866867982374
chr5	38067500	38068500	-0.6429142085823683
chr5	38067600	38068600	0.1925327315912528
chr5	38068100	38069100	0.20764548044444253
chr5	38068200	38069200	0.483218521324266
chr5	38068300	38069300	0.3733868575220257
chr5	38068400	38069400	0.3582906883076122
chr5	38068500	38069500	0.4170293807166871
chr5	38068600	38069600	0.41698914184685903
chr5	38068700	38069700	0.4351913451955241
chr5	38068800	38069800	-0.27099406944435345
chr5	38068900	38069900	0.2349489020043013
chr5	38069000	38070000	-0.23582135681926142
chr5	38069100	38070100	0.269750571051668
chr5	38069200	38070200	0.06325046018887705
chr5	38069300	38070300	0.5544180711800573
chr5	38069400	38070400	0.1967917811663608
chr5	38069500	38070500	-0.6641658563776117
chr5	38069600	38070600	-0.5834382132406264
chr5	38069700	38070700	-0.8918288567761355
chr5	38069800	38070800	-0.7568278170824952
chr5	38069900	38070900	-0.5073043941029571
chr5	38070000	38071000	-0.701537678071991
chr5	38070100	38071100	-0.2528575723029973
chr5	38070200	38071200	-0.01442828360682057
chr5	38070300	38071300	-0.25952859733081823
chr5	38070400	38071400	0.407900085816744
chr5	38070500	38071500	1.2226390785699914
chr5	38070600	38071600	1.3021547140078134
chr5	38070700	38071700	1.5867060937375843
chr5	38070800	38071800	1.5306144959680357
chr5	38070900	38071900	1.8925230545663727
chr5	38071000	38072000	2.234931252233516
chr5	38071100	38072100	2.157441508630564
chr5	38071200	38072200	1.4579643008918228
chr5	38071300	38072300	1.1675666907516775
chr5	38071400	38072400	0.7640654993918657
chr5	38071500	38072500	0.5325776740004533
chr5	38071600	38072600	0.7430750266745488
chr5	38071700	38072700	1.4513395560382525
chr5	38071800	38072800	1.546804501095587
chr5	38071900	38072900	1.1643295725173262
chr5	38072000	38073000	1.1175836720921655
chr5	38072100	38073100	1.103674716912023
chr5	38072200	38073200	1.6467646277604548
chr5	38072300	38073300	2.327125807855841
chr5	38072400	38073400	2.46091345619557
chr5	38072500	38073500	2.7778870495404684
chr5	38072600	38073600	2.682097891390203
chr5	38072700	38073700	2.6193552079407785
chr5	38072800	38073800	2.751603055227989
chr5	38072900	38073900	3.097378932381857
chr5	38073000	38074000	2.2492239838141344
chr5	38073100	38074100	2.2532722640013043
chr5	38073200	38074200	2.252879905567348
chr5	38074300	38075300	2.349505331730447
chr5	38074400	38075400	2.0912108287160134
chr5	38074500	38075500	2.100920666141353
chr5	38074600	38075600	1.7316024239373318
chr5	38074700	38075700	2.4297613314451683
chr5	38074800	38075800	1.7217720952540816
chr5	38074900	38075900	2.0809937460291192
chr5	38075000	38076000	1.352426150978722
chr5	38075100	38076100	1.4661574114092268
chr5	38075200	38076200	1.1337329005442058
chr5	38075300	38076300	0.7556035257812772
chr5	38075400	38076400	0.3853500754136236
chr5	38075500	38076500	0.5048317504217531
chr5	38075600	38076600	0.8334913637773634
chr5	38075700	38076700	0.5232742251479763
chr5	38075800	38076800	0.7269665736204028
chr5	38075900	38076900	0.5741239613230763
chr5	38076000	38077000	0.46433113509736496
chr5	38076100	38077100	0.7780693664715196
chr5	38076200	38077200	0.4962808640539209
chr5	38076300	38077300	0.2260787531851753
chr5	38076400	38077400	0.29865282287703915
chr5	38076500	38077500	0.2847655435549158
chr5	38076600	38077600	0.43832209134505495
chr5	38076700	38077700	0.32978366303724355
chr5	38076800	38077800	0.36098262161986655
chr5	38076900	38077900	-0.05318267631154788
chr5	38077000	38078000	0.38408164443742904
chr5	38077100	38078100	0.2634731651001617
chr5	38077200	38078200	0.7503331501121229
chr5	38077300	38078300	0.4137879093986256
chr5	38077400	38078400	0.1938511387548709
chr5	38077500	38078500	-0.1557082224360099
chr5	38077600	38078600	-0.4036107899278366
chr5	38077700	38078700	-0.5225092097299007
chr5	38077800	38078800	-1.0464834299366212
chr5	38077900	38078900	-1.072934890542653
chr5	38078000	38079000	-1.0512504183722973
chr5	38078100	38079100	-0.3780301095295476
chr5	38078200	38079200	-0.35168952727624564
chr5	38078300	38079300	0.4580793871129647
chr5	38078400	38079400	0.8904846265288349
chr5	38078500	38079500	0.9543792430406208
chr5	38078600	38079600	0.8498801858466918
chr5	38078700	38079700	1.0967592130006445
chr5	38078800	38079800	1.1519754015433887
chr5	38078900	38079900	1.1394378058847714
chr5	38079000	38080000	1.387133522975556
chr5	38079100	38080100	1.053523838548632
chr5	38079200	38080200	0.8424079627102078
chr5	38079300	38080300	0.5866761222024073
chr5	38079400	38080400	0.4677046254979522
chr5	38079500	38080500	0.08272452378062885
chr5	38079600	38080600	0.24314688733571296
chr5	38079700	38080700	0.18332386977679813
chr5	38079800	38080800	0.2467158634144842
chr5	38079900	38080900	0.5956823888782259
chr5	38080000	38081000	0.5657022891108698
chr5	38080100	38081100	0.16713083558909494
chr5	38080200	38081200	-0.2945153802947981
chr5	38080300	38081300	-0.7652225167422043
chr5	38080400	38081400	-0.9849264814233922
chr5	38080500	38081500	-0.7233823801318828
chr5	38080600	38081600	-0.9469488699487428
chr5	38080700	38081700	-0.7327425124361306
chr5	38080800	38081800	0.1503163174052371
chr5	38080900	38081900	0.6279913488372352
chr5	38081000	38082000	0.7077258029592117
chr5	38081100	38082100	0.08145834360453529
chr5	38081200	38082200	0.14850719900172968
chr5	38081300	38082300	0.7434356823681452
chr5	38081400	38082400	1.0586598613321458
chr5	38081500	38082500	0.7639764558168217
chr5	38081600	38082600	1.1242436188435236
chr5	38081700	38082700	1.1248762570795081
chr5	38081800	38082800	0.5486277703573653
chr5	38081900	38082900	-0.24126392664056656
chr5	38082000	38083000	-0.6959927647834784
chr5	38082100	38083100	-0.4309474461408648
chr5	38082200	38083200	-0.3302530292469399
chr5	38082300	38083300	-0.9892644558925902
chr5	38082400	38083400	-1.4752305918805195
chr5	38082500	38083500	-1.0122022532290675
chr5	38082600	38083600	-1.9437378535683951
chr5	38082700	38083700	-2.1388756557115407
chr5	38082800	38083800	-1.724852828461346
chr5	38082900	38083900	-1.5006867917472482
chr5	38083000	38084000	-1.273214770757844
chr5	38083100	38084100	-0.6018203385076791
chr5	38083200	38084200	-0.575127155392479
chr5	38083300	38084300	-1.250480129966083
chr5	38083400	38084400	-0.9353053458477372
chr5	38083500	38084500	-0.9553631359612698
chr5	38083600	38084600	-0.15833442091962266
chr5	38083700	38084700	-0.5226934357992721
chr5	38083800	38084800	-0.7365322462363882
chr5	38083900	38084900	-1.0553307336920108
chr5	38084000	38085000	-0.7144979314860592
chr5	38084100	38085100	-1.1483328807139397
chr5	38084200	38085200	-1.15373909689744
chr5	38084300	38085300	-0.2980240497440372
chr5	38084400	38085400	-0.4811808119027935
chr5	38084500	38085500	-0.09817041585061094
chr5	38084600	38085600	0.17476252373383944
chr5	38084700	38085700	1.2891450687587664
chr5	38084800	38085800	0.9885175077696884
chr5	38084900	38085900	1.0269151250205202
chr5	38085000	38086000	0.6250895164307494
chr5	38086100	38087100	0.7903580316911255
chr5	38086200	38087200	0.693681399412838
chr5	38086300	38087300	0.7938149526103436
chr5	38086400	38087400	0.7878046619398253
chr5	38086500	38087500	0.7735387537364417
chr5	38086600	38087600	0.6793720677935842
chr5	38086700	38087700	0.7194368926887621
chr5	38086800	38087800	0.2872357099588487
chr5	38086900	38087900	-0.4668264467211857
chr5	38089500	38090500	0.0858027250266574
chr5	38089600	38090600	0.04763420270813494
chr5	38089700	38090700	-0.3961711648061122
chr5	38089800	38090800	-0.2546868822069199
chr5	38089900	38090900	-0.3477966881114053
chr5	38090000	38091000	-0.4957163328639232
chr5	38090100	38091100	-0.14599935625626406
chr5	38090200	38091200	-0.5836374191298209
chr5	38090300	38091300	-0.1653594196223753
chr5	38090400	38091400	-0.07934856634536598
chr5	38090500	38091500	0.05487623289756528
chr5	38090600	38091600	-0.012970895001447488
chr5	38090700	38091700	0.31451084307265736
chr5	38090800	38091800	-0.03176879383995189
chr5	38090900	38091900	0.6440965014030142
chr5	38091000	38092000	1.1976003128575472
chr5	38091100	38092100	1.1937603111712214
chr5	38091200	38092200	1.2332220177449271
chr5	38091300	38092300	0.9050203755199966
chr5	38091400	38092400	0.9429713685943948
chr5	38091500	38092500	0.7877531032154226
chr5	38091600	38092600	0.8859430653380975
chr5	38091700	38092700	1.1177252438346093
chr5	38091800	38092800	1.64840465710483
chr5	38091900	38092900	0.6539474949227152
chr5	38092000	38093000	0.22436285121875826
chr5	38092100	38093100	0.12309348992430255
chr5	38092200	38093200	0.5079323551162375
chr5	38092300	38093300	0.4801459887048568
chr5	38092400	38093400	0.12571324112630708
chr5	38092500	38093500	0.577751433317699
chr5	38092600	38093600	0.5656869520429687
chr5	38092700	38093700	0.5866645302492839
chr5	38092800	38093800	-0.029040084415841112
chr5	38092900	38093900	0.3821195706159181
chr5	38093000	38094000	0.17590679234671203
chr5	38093100	38094100	0.3215415985620778
chr5	38093200	38094200	-0.2798595202428995
chr5	38093300	38094300	-0.1516183025935499
chr5	38093400	38094400	0.40086822738156497
chr5	38093500	38094500	0.2753154857912763
chr5	38093600	38094600	0.10157625378964354
chr5	38093700	38094700	-0.02584341717984499
chr5	38093800	38094800	0.3851676002199552
chr5	38093900	38094900	0.1874002517139996
chr5	38094000	38095000	0.7629511701618433
chr5	38094100	38095100	0.4119514432116184
chr5	38094200	38095200	0.3373334377166046
chr5	38094300	38095300	0.5799938435778442
chr5	38094400	38095400	0.7339009387580334
chr5	38094500	38095500	1.0017611369693054
chr5	38094600	38095600	0.5712487464653991
chr5	38094700	38095700	0.2792010036655657
chr5	38094800	38095800	0.213590987846554
chr5	38094900	38095900	0.8224117659139313
chr5	38095000	38096000	0.42745625147671207
chr5	38095100	38096100	1.0411195246006448
chr5	38095200	38096200	1.3826441485945762
chr5	38095300	38096300	0.6675893547258296
chr5	38095400	38096400	0.3616440858585999
chr5	38095500	38096500	0.03134795374659638
chr5	38095600	38096600	1.1099072196771764
chr5	38095700	38096700	1.3045945531501677
chr5	38095800	38096800	1.063115619824171
chr5	38095900	38096900	0.34398139042971976
chr5	38096000	38097000	0.307860081270279
chr5	38096100	38097100	-0.044159572301848624
chr5	38096200	38097200	0.2910098851023816
chr5	38096300	38097300	0.7248297670006354
chr5	38096400	38097400	0.7067347216197915
chr5	38096500	38097500	0.8781716510328232
chr5	38096600	38097600	0.7833243752324492
chr5	38096700	38097700	1.4189195090489093
chr5	38096800	38097800	2.1323793954593806
chr5	38096900	38097900	3.1103596740154016
chr5	38097000	38098000	3.62812285707119
chr5	38097100	38098100	3.4683602332711008
chr5	38098200	38099200	0.7406439193899317
chr5	38098300	38099300	0.5027518426984046
chr5	38098400	38099400	0.7952462550214722
chr5	38098500	38099500	1.0513277882844037
chr5	38098600	38099600	0.6759392743176844
chr5	38098700	38099700	0.6140321645527755
chr5	38098800	38099800	0.5609276533431337
chr5	38098900	38099900	0.7750273613703809
chr5	38099000	38100000	1.0125077571818752
chr5	38099100	38100100	1.1035715388426848
chr5	38099200	38100200	1.3132840850591552
chr5	38099300	38100300	1.314908203441984
chr5	38099400	38100400	1.3093245117857124
chr5	38099500	38100500	1.1269379473077947
chr5	38099600	38100600	1.0645130485191414
chr5	38099700	38100700	0.8368318967427741
chr5	38099800	38100800	0.7567681770924067
chr5	38099900	38100900	-0.04166602431932579
chr5	38100000	38101000	-0.12205452497247567
chr5	38100100	38101100	-0.15912329887062793
chr5	38100200	38101200	0.2369430848302333
chr5	38100300	38101300	0.24365626188508466
chr5	38100400	38101400	0.0030683676063138023
chr5	38100500	38101500	0.05096962537096343
chr5	38100600	38101600	0.5455078171084904
chr5	38100700	38101700	0.5088746513842402
chr5	38100800	38101800	0.12834525458594265
chr5	38100900	38101900	0.5865313265530128
chr5	38101000	38102000	0.1688805041356622
chr5	38101100	38102100	0.4537699449561009
chr5	38101200	38102200	-0.6585400879471318
chr5	38101300	38102300	-0.9592755763036432
chr5	38101400	38102400	-1.291944463580438
chr5	38101500	38102500	-0.6798323156633579
chr5	38101600	38102600	-0.8132995930497091
chr5	38101700	38102700	-0.5300148242762639
chr5	38101800	38102800	-0.3348104373653332
chr5	38101900	38102900	-0.11621967162702125
chr5	38102000	38103000	0.5030662602087569
chr5	38102100	38103100	-0.41058550473002026
chr5	38102200	38103200	0.5581623457329399
chr5	38102800	38103800	0.1521532016743311
chr5	38104100	38105100	-0.08577210790904127
chr5	38104200	38105200	0.41130546967186177
chr5	38104300	38105300	-0.3737018920956224
chr5	38104400	38105400	-0.5265109750363561
chr5	38104500	38105500	-1.135536281626062
chr5	38104600	38105600	-1.220036500109878
chr5	38104700	38105700	-0.8606257606572353
chr5	38104800	38105800	-1.032977220591104
chr5	38104900	38105900	-0.056477677733672266
chr5	38105000	38106000	-0.24165407140846126
chr5	38105100	38106100	-0.3804790430837545
chr5	38105200	38106200	-0.8481313481134442
chr5	38105300	38106300	0.016697474037106058
chr5	38105400	38106400	0.9001395062441248
chr5	38105500	38106500	0.9401251163837064
chr5	38105600	38106600	1.6595365056206182
chr5	38105700	38106700	1.889042238369256
chr5	38105800	38106800	2.7529841784563835
chr5	38105900	38106900	2.2488718392241336
chr5	38106000	38107000	1.225174715766965
chr5	38106100	38107100	1.2048872569250548
chr5	38106200	38107200	1.4362435582929027
chr5	38106300	38107300	0.19018245486001284
chr5	38106400	38107400	-0.5943315847744215
chr5	38106500	38107500	-0.6228179374260625
chr5	38106600	38107600	-0.9738927610151104
chr5	38106700	38107700	-2.1943846225359835
chr5	38106800	38107800	-2.5217350261431437
chr5	38106900	38107900	-2.3294863316775354
chr5	38107000	38108000	-1.902878111066005
chr5	38107100	38108100	-1.9111757336696225
chr5	38107200	38108200	-2.627339414626116
chr5	38107300	38108300	-1.6320584590774831
chr5	38107400	38108400	-1.3953869507788037
chr5	38107500	38108500	-1.1810064919867531
chr5	38107600	38108600	-1.680420559366339
chr5	38107700	38108700	-0.9119147940126556
chr5	38107800	38108800	-1.4106721915302445
chr5	38107900	38108900	-1.3029979570590382
chr5	38108000	38109000	-0.7083636628312496
chr5	38108100	38109100	-0.770249907077604
chr5	38108200	38109200	-0.5972978366518572
chr5	38108300	38109300	-0.8789793409974466
chr5	38108400	38109400	-0.27973788538660954
chr5	38108500	38109500	0.11801858465660264
chr5	38109700	38110700	1.605135464619669
chr5	38109800	38110800	1.672287240152021
chr5	38109900	38110900	1.8488885147342784
chr5	38110000	38111000	1.8436885595422778
chr5	38110100	38111100	2.335016455244633
chr5	38110200	38111200	2.2717362637127243
chr5	38110300	38111300	1.9872686482744333
chr5	38110400	38111400	1.5787314317671064
chr5	38110500	38111500	1.698108130406887
chr5	38110600	38111600	1.403230431383007
chr5	38110700	38111700	-0.08598713869950718
chr5	38110800	38111800	-0.09718555197154556
chr5	38110900	38111900	-0.11608006534686982
chr5	38111000	38112000	0.09933318293083937
chr5	38111100	38112100	0.053659093326587394
chr5	38111200	38112200	0.0329212070759753
chr5	38111300	38112300	0.007148274419436878
chr5	38111400	38112400	0.1984884751289491
chr5	38111500	38112500	-0.06674570931411275
chr5	38111600	38112600	0.10536489793891077
chr5	38111700	38112700	0.8405685217015895
chr5	38111800	38112800	1.1379947681200226
chr5	38111900	38112900	1.8752895123027449
chr5	38112000	38113000	1.8004866772932333
chr5	38112100	38113100	2.040271199183831
chr5	38112200	38113200	2.1252123904064555
chr5	38112300	38113300	2.6040331554244482
chr5	38112400	38113400	2.4241451656130217
chr5	38112500	38113500	3.1605299535708933
chr5	38112600	38113600	3.1888145647526147
chr5	38112700	38113700	3.4559204670427164
chr5	38112800	38113800	3.3156286562882644
chr5	38112900	38113900	2.9216560124369453
chr5	38113000	38114000	2.9169742186702097
chr5	38113100	38114100	2.0413853654311858
chr5	38113200	38114200	2.0037265432979834
chr5	38113300	38114300	1.956645924844901
chr5	38113400	38114400	1.8486582525448307
chr5	38113500	38114500	0.9540121010897236
chr5	38113600	38114600	1.410172231499029
chr5	38113700	38114700	1.1590225367291689
chr5	38113800	38114800	1.1894302936415773
chr5	38113900	38114900	1.2066217260344756
chr5	38114000	38115000	1.4019370803393094
chr5	38114100	38115100	2.1175230543946
chr5	38114200	38115200	1.9309710268761848
chr5	38114300	38115300	1.1813113367644597
chr5	38114400	38115400	1.6444598032747992
chr5	38114500	38115500	2.2471996512115227
chr5	38114600	38115600	2.008561919243544
chr5	38114700	38115700	1.7425970504471835
chr5	38114800	38115800	1.6421323711358191
chr5	38114900	38115900	0.9210733137388721
chr5	38115000	38116000	0.5918178336335685
chr5	38115100	38116100	0.18668991412437666
chr5	38115700	38116700	0.2813765452422176
chr5	38116200	38117200	2.4180159748026666
chr5	38116300	38117300	2.7952553318401545
chr5	38116400	38117400	2.801586370886392
chr5	38116500	38117500	2.380569355215165
chr5	38116600	38117600	2.3293435077563
chr5	38116700	38117700	2.207322363752918
chr5	38116800	38117800	1.8746254983548996
chr5	38116900	38117900	1.4661913343866182
chr5	38117000	38118000	0.9265387241930976
chr5	38117100	38118100	0.5612734288817576
chr5	38117200	38118200	-0.5605446395355199
chr5	38117300	38118300	-0.6097155483113047
chr5	38117400	38118400	-0.8200682693221782
chr5	38117500	38118500	-0.5210826212819395
chr5	38117600	38118600	-0.6822913032596359
chr5	38117700	38118700	-1.2691254668872487
chr5	38117800	38118800	-1.1699806220802262
chr5	38117900	38118900	-1.1262566377750969
chr5	38118000	38119000	-1.119657929107156
chr5	38118100	38119100	-1.2546252582220223
chr5	38118200	38119200	-0.5063093273545609
chr5	38118300	38119300	-0.6501996375256279
chr5	38118400	38119400	-0.2270349204837964
chr5	38118500	38119500	-0.9407568535392472
chr5	38118600	38119600	-0.6250783971463065
chr5	38118700	38119700	0.3940666072876177
chr5	38118800	38119800	0.2960586283026489
chr5	38118900	38119900	0.030895729265057344
chr5	38119000	38120000	0.22217580071793094
chr5	38119100	38120100	0.2486318475394768
chr5	38119200	38120200	0.9309089199626226
chr5	38119300	38120300	0.7223844747154482
chr5	38119400	38120400	0.10923291891717468
chr5	38119500	38120500	0.7770595684078787
chr5	38119600	38120600	0.7416048169237051
chr5	38119700	38120700	0.5385499764018582
chr5	38119800	38120800	0.7884844227838467
chr5	38119900	38120900	1.6247900365211585
chr5	38120500	38121500	2.957375486438276
chr5	38120600	38121600	2.686692176536208
chr5	38120700	38121700	3.245080593348819
chr5	38120800	38121800	3.051191201266005
chr5	38120900	38121900	2.1018910943799853
chr5	38121000	38122000	2.3670326439223404
chr5	38121100	38122100	2.4044788473421623
chr5	38121200	38122200	1.9536002769468623
chr5	38121300	38122300	1.4323305274620812
chr5	38121400	38122400	1.4264882922863693
chr5	38121500	38122500	1.2536761230289422
chr5	38121600	38122600	0.8758717090288607
chr5	38121700	38122700	0.6647718112419116
chr5	38121800	38122800	0.4242725565850114
chr5	38121900	38122900	0.6487955164863961
chr5	38122000	38123000	-0.20359518382149625
chr5	38122100	38123100	0.10398528962811486
chr5	38122200	38123200	-0.3608065051485301
chr5	38122300	38123300	0.5047715956238417
chr5	38122400	38123400	0.0792675269060785
chr5	38122500	38123500	-0.024254628886708655
chr5	38122600	38123600	0.5253683066138458
chr5	38122700	38123700	0.1512490909795884
chr5	38124500	38125500	2.2283933427396434
chr5	38124600	38125600	2.473812210207316
chr5	38124700	38125700	2.1313278628992367
chr5	38124800	38125800	2.236104779731692
chr5	38124900	38125900	2.0357343703771047
chr5	38125000	38126000	1.6404433637749107
chr5	38125100	38126100	1.731402380851554
chr5	38125200	38126200	2.019061978264076
chr5	38125300	38126300	2.4105210148567586
chr5	38125400	38126400	2.22165824648494
chr5	38125500	38126500	1.7726894702770748
chr5	38125600	38126600	1.810254212191348
chr5	38125700	38126700	2.13188569772798
chr5	38125800	38126800	1.917784637985588
chr5	38125900	38126900	2.357188455086248
chr5	38126000	38127000	2.597961891858068
chr5	38126100	38127100	2.4074278648571514
chr5	38126200	38127200	1.942901735564912
chr5	38126300	38127300	1.2856100025722266
chr5	38126400	38127400	1.1167198612281228
chr5	38126500	38127500	1.3710578522396393
chr5	38126600	38127600	1.5295756669406575
chr5	38126700	38127700	1.9145106427810905
chr5	38126800	38127800	1.7593189642542426
chr5	38126900	38127900	0.6396873772661106
chr5	38127000	38128000	0.6130674659952671
chr5	38127100	38128100	0.6653828789965933
chr5	38127200	38128200	0.2995727028801459
chr5	38127300	38128300	0.7078652813424597
chr5	38127400	38128400	0.1427269443288549
chr5	38127500	38128500	0.1317574300379341
chr5	38127600	38128600	-0.5579127386081598
chr5	38127700	38128700	-1.0203876138505457
chr5	38127800	38128800	-0.6403735290674171
chr5	38127900	38128900	0.4104971321365402
chr5	38128000	38129000	0.924696980783464
chr5	38128100	38129100	1.0374270811632884
chr5	38128200	38129200	1.0199276372756558
chr5	38128300	38129300	0.8034726605489075
chr5	38128400	38129400	1.123369378321362
chr5	38128500	38129500	0.9556292678081466
chr5	38128600	38129600	1.3510574836862872
chr5	38128700	38129700	1.2966786233214265
chr5	38128800	38129800	1.2049167428404917
chr5	38130100	38131100	1.237469738809006
chr5	38130200	38131200	2.1627532616366807
chr5	38130300	38131300	2.3460944413948743
chr5	38130400	38131400	2.3042982242156818
chr5	38130500	38131500	2.2797943514566104
chr5	38130600	38131600	2.4619051724751166
chr5	38130700	38131700	2.9624860196924216
chr5	38130800	38131800	3.1325067663713617
chr5	38130900	38131900	3.0762797857339446
chr5	38131000	38132000	2.9971431110036826
chr5	38131100	38132100	2.218939618630694
chr5	38131200	38132200	1.7479885293205903
chr5	38131300	38132300	2.170103152425392
chr5	38133000	38134000	2.250705180922736
chr5	38133100	38134100	2.8789290221732347
chr5	38133200	38134200	2.515391017484665
chr5	38133400	38134400	2.8341009811941884
chr5	38133500	38134500	3.1559114562570585
chr5	38133600	38134600	2.7058942738591263
chr5	38133700	38134700	2.7562886294415256
chr5	38133800	38134800	2.606776262026252
chr5	38133900	38134900	2.928631472819045
chr5	38134000	38135000	3.4248952034587696
chr5	38134100	38135100	2.8034976790093533
chr5	38134200	38135200	2.6415551138784514
chr5	38134300	38135300	2.2833503002557274
chr5	38134400	38135400	1.7798471463880683
chr5	38134500	38135500	1.5049231204999631
chr5	38134600	38135600	1.7533452652955668
chr5	38134700	38135700	1.068990284203511
chr5	38134800	38135800	1.1387582585083158
chr5	38134900	38135900	1.1020356265984046
chr5	38135000	38136000	1.0323263835158498
chr5	38135100	38136100	0.5973285401961712
chr5	38135200	38136200	0.5619880765940006
chr5	38135300	38136300	1.8642053672653296
chr5	38135400	38136400	1.8813058563341687
chr5	38135500	38136500	1.7995431952375784
chr5	38135600	38136600	1.4653845467436584
chr5	38135700	38136700	1.764460942378715
chr5	38135800	38136800	2.3142978030868946
chr5	38135900	38136900	2.007507048436363
chr5	38136000	38137000	1.7413702700132034
chr5	38136100	38137100	1.9780524789108656
chr5	38136200	38137200	2.2759002579460064
chr5	38136300	38137300	1.276705540177968
chr5	38136400	38137400	1.3376485164919565
chr5	38136500	38137500	1.192888488781549
chr5	38136600	38137600	0.6401731403745107
chr5	38136700	38137700	0.520175464181929
chr5	38136800	38137800	-0.04910776055143447
chr5	38136900	38137900	-0.1201108888971041
chr5	38137000	38138000	-0.2233294537029528
chr5	38137100	38138100	0.1054270299797094
chr5	38137200	38138200	-0.05774276900660689
chr5	38137300	38138300	0.19391653956390376
chr5	38137400	38138400	0.08531998980360472
chr5	38137500	38138500	-0.22020362641509392
chr5	38137600	38138600	-0.09655099060987284
chr5	38137700	38138700	0.03852435914175487
chr5	38137800	38138800	0.14106654647691752
chr5	38137900	38138900	0.10359321020508576
chr5	38138000	38139000	0.647052703040871
chr5	38138100	38139100	0.4409671869013148
chr5	38138200	38139200	0.661891193867478
chr5	38138300	38139300	0.4236115226262072
chr5	38138400	38139400	0.5735597583330732
chr5	38138500	38139500	0.3801541704828553
chr5	38138600	38139600	0.5986831250076164
chr5	38138700	38139700	0.0607536254100921
chr5	38138800	38139800	-0.5307112472877312
chr5	38138900	38139900	-0.1946679583163599
chr5	38139000	38140000	-0.588033889921004
chr5	38139100	38140100	-0.5694799807620307
chr5	38139200	38140200	-0.7759538335569344
chr5	38139300	38140300	-0.2515029296418633
chr5	38139400	38140400	-0.12237478106479414
chr5	38139500	38140500	0.7503965611311667
chr5	38139600	38140600	0.6890190871186074
chr5	38139700	38140700	1.3814366933264095
chr5	38139800	38140800	2.249763402509356
chr5	38139900	38140900	2.2539791352184317
chr5	38140000	38141000	2.275306433272908
chr5	38140100	38141100	2.554632942809143
chr5	38140200	38141200	2.4710032140366254
chr5	38140300	38141300	2.108857603566169
chr5	38140400	38141400	1.9376882304256915
chr5	38140500	38141500	1.5407843976966948
chr5	38140600	38141600	1.7961571994070051
chr5	38140700	38141700	1.4452967371569418
chr5	38140800	38141800	0.9780407020225936
chr5	38140900	38141900	1.4470532849049882
chr5	38141000	38142000	1.3910689242811596
chr5	38141100	38142100	0.34549293182942425
chr5	38141200	38142200	0.6680558975459412
chr5	38141300	38142300	0.3984811722269507
chr5	38141400	38142400	0.5862759449406248
chr5	38141500	38142500	1.0086092866672975
chr5	38141600	38142600	1.165044314463156
chr5	38141700	38142700	1.1333291827052698
chr5	38141800	38142800	1.4022630240386913
chr5	38141900	38142900	1.07210907736048
chr5	38142000	38143000	1.0597964014759231
chr5	38142100	38143100	1.312765346429501
chr5	38142200	38143200	1.0175091365514723
chr5	38142300	38143300	1.1135777161567335
chr5	38142400	38143400	1.4478480396950286
chr5	38142500	38143500	0.7992676312397112
chr5	38142600	38143600	0.8648670863155781
chr5	38142700	38143700	1.1788949597806455
chr5	38142800	38143800	0.7634936250045364
chr5	38142900	38143900	0.6814718957513397
chr5	38143000	38144000	0.7028592252940236
chr5	38143100	38144100	0.7325349389383894
chr5	38143200	38144200	-0.05612672991334424
chr5	38143300	38144300	-0.13837231332499164
chr5	38143400	38144400	-0.889549929532579
chr5	38143500	38144500	-0.7602058108227141
chr5	38143600	38144600	-1.264390499463287
chr5	38143700	38144700	-0.7862599514833655
chr5	38143800	38144800	-0.015212176141777403
chr5	38143900	38144900	0.1750476653434378
chr5	38144000	38145000	0.4641425225346474
chr5	38144100	38145100	1.3259601083233157
chr5	38144200	38145200	1.9691016465858628
chr5	38144300	38145300	2.4876070800661902
chr5	38144400	38145400	2.9547554338445483
chr5	38144500	38145500	3.1661884106979667
chr5	38144600	38145600	2.524023836246582
chr5	38144700	38145700	2.51072874842474
chr5	38144800	38145800	2.1094149239272166
chr5	38144900	38145900	2.0193016101877537
chr5	38145000	38146000	2.2955808606344865
chr5	38145100	38146100	2.143748950440489
chr5	38145200	38146200	2.662833535266726
chr5	38145300	38146300	2.461910682052204
chr5	38145400	38146400	1.7636166995470612
chr5	38145500	38146500	1.1837452872228629
chr5	38145600	38146600	2.1675765589368203
chr5	38145700	38146700	1.868695025956695
chr5	38145800	38146800	1.809447913657664
chr5	38145900	38146900	1.4852446528340222
chr5	38146000	38147000	0.5781609389272565
chr5	38146100	38147100	0.2809774371428765
chr5	38146200	38147200	0.016127818707584615
chr5	38146300	38147300	-0.2183093124419231
chr5	38146400	38147400	-0.2920751537374032
chr5	38146500	38147500	-0.48970310653481297
chr5	38146600	38147600	-0.8572163757159824
chr5	38146700	38147700	-0.7907474335994273
chr5	38146800	38147800	-0.5376408969950618
chr5	38146900	38147900	-0.492614216236685
chr5	38147000	38148000	0.1973573558036216
chr5	38147100	38148100	0.5604036003660401
chr5	38147200	38148200	0.6533300697040467
chr5	38147300	38148300	0.4654760252059452
chr5	38147400	38148400	0.916649302523982
chr5	38147500	38148500	1.5070056836990944
chr5	38147600	38148600	1.5798733847831647
chr5	38147700	38148700	1.446591397966669
chr5	38147800	38148800	1.0875329416277886
chr5	38147900	38148900	1.3163495469930178
chr5	38148000	38149000	0.9768211817606636
chr5	38148100	38149100	0.3874232768536497
chr5	38148200	38149200	-0.12280876146110735
chr5	38150000	38151000	0.13670286165523246
chr5	38150100	38151100	-0.6434471309422649
chr5	38150200	38151200	-0.6089983073200673
chr5	38150300	38151300	-0.1555531744124255
chr5	38150400	38151400	0.14708772461599665
chr5	38150500	38151500	0.2654900486651061
chr5	38150600	38151600	0.19512314629101146
chr5	38150700	38151700	-0.21680069233479726
chr5	38150800	38151800	-0.2604985674983898
chr5	38150900	38151900	-0.5030873613678879
chr5	38151000	38152000	-1.0334847841513368
chr5	38151100	38152100	-0.5191423924771147
chr5	38151200	38152200	-0.7786473105186731
chr5	38151300	38152300	-0.9475704709117192
chr5	38151400	38152400	-1.4336628988626634
chr5	38151500	38152500	-1.9066159174033297
chr5	38151600	38152600	-1.8087511776086385
chr5	38151700	38152700	-1.403391594498575
chr5	38151800	38152800	-1.7324218350867833
chr5	38153000	38154000	1.3595668445514448
chr5	38153100	38154100	1.7389964697353608
chr5	38153200	38154200	1.6646530439456697
chr5	38153300	38154300	2.1059786294272484
chr5	38153400	38154400	1.4764650402897628
chr5	38153500	38154500	1.2602775877051546
chr5	38153600	38154600	0.8829144378126412
chr5	38153700	38154700	1.0769494966420268
chr5	38153800	38154800	1.1526385488806008
chr5	38153900	38154900	1.1195305407990417
chr5	38154000	38155000	1.6410213877508701
chr5	38154100	38155100	0.9222876036048641
chr5	38154200	38155200	0.7001535708493891
chr5	38154300	38155300	0.6360228875721669
chr5	38154400	38155400	0.9913775896138414
chr5	38154500	38155500	1.2856254451196367
chr5	38154600	38155600	1.3729238316140835
chr5	38154700	38155700	1.3894308497639245
chr5	38154800	38155800	0.9741451943842028
chr5	38154900	38155900	0.3150437814604556
chr5	38155000	38156000	0.13787661517648295
chr5	38155100	38156100	0.7650345577894092
chr5	38155200	38156200	1.1334048154471679
chr5	38155300	38156300	0.22467553775940075
chr5	38155400	38156400	0.17951203378428668
chr5	38155500	38156500	-0.08025097650272117
chr5	38155600	38156600	0.3699952731883501
chr5	38155700	38156700	-0.3509740385191684
chr5	38155800	38156800	-0.12377370771970884
chr5	38155900	38156900	0.5831684531120128
chr5	38156000	38157000	0.3841494456479227
chr5	38156100	38157100	0.7481759799502312
chr5	38156200	38157200	0.4799114619442375
chr5	38156300	38157300	1.0523831513669926
chr5	38156400	38157400	1.7118614860767434
chr5	38156500	38157500	1.8754867605711187
chr5	38156600	38157600	1.5864203107311172
chr5	38156700	38157700	2.1576566596626576
chr5	38156800	38157800	1.6990916470301043
chr5	38156900	38157900	2.1410437047559787
chr5	38157000	38158000	1.982484093220225
chr5	38157100	38158100	1.3724129424276177
chr5	38157200	38158200	1.1679920968590891
chr5	38157300	38158300	1.046950117015136
chr5	38157400	38158400	0.4736446687401648
chr5	38157500	38158500	-0.008439378350516547
chr5	38157600	38158600	-0.219762420418278
chr5	38157700	38158700	0.2447721528252414
chr5	38157800	38158800	0.9687135481280412
chr5	38157900	38158900	0.24003708829746145
chr5	38158000	38159000	0.3520609211297255
chr5	38158100	38159100	0.3295482319509078
chr5	38158200	38159200	0.40892653215875824
chr5	38158300	38159300	0.3040558371155969
chr5	38158400	38159400	0.28288694379933305
chr5	38158500	38159500	0.4900254916183426
chr5	38158600	38159600	0.9268071496000604
chr5	38159100	38160100	0.18237461020072088
chr5	38159200	38160200	-0.5995863354745842
chr5	38159300	38160300	-0.5420731802945276
chr5	38159400	38160400	-0.31809532777116256
chr5	38159500	38160500	0.03263687594667219
chr5	38159600	38160600	0.15069831573926126
chr5	38159700	38160700	0.44407405717500426
chr5	38159800	38160800	0.6205309008208806
chr5	38159900	38160900	0.8038937384791736
chr5	38160000	38161000	0.8804114911883991
chr5	38160100	38161100	0.08108947539189039
chr5	38160200	38161200	0.7125626762455147
chr5	38160300	38161300	0.8176109282475595
chr5	38160400	38161400	0.777065584636908
chr5	38161800	38162800	0.9999535411083116
chr5	38161900	38162900	1.2858547362162638
chr5	38162000	38163000	1.6500926401877904
chr5	38162100	38163100	1.9751696349347856
chr5	38162200	38163200	1.871074820800708
chr5	38162300	38163300	2.1711514369542777
chr5	38162400	38163400	2.3429405675812407
chr5	38162500	38163500	2.7824597135936813
chr5	38162600	38163600	2.8033238520118338
chr5	38162700	38163700	1.8569884576827709
chr5	38164400	38165400	-0.8773110133641373
chr5	38164500	38165500	-0.9342171391272562
chr5	38164600	38165600	-0.7346605120787487
chr5	38164700	38165700	-0.13652136978751872
chr5	38164800	38165800	0.3901560664427179
chr5	38164900	38165900	0.4257390301833935
chr5	38165000	38166000	0.7177148382492765
chr5	38165100	38166100	0.9052215945806744
chr5	38165200	38166200	1.316856442793872
chr5	38165300	38166300	1.4821930339956326
chr5	38165400	38166400	1.391259316276538
chr5	38165500	38166500	1.096160024378136
chr5	38165600	38166600	0.9816590063862874
chr5	38165700	38166700	0.7833870103293762
chr5	38165800	38166800	0.99274282143935
chr5	38165900	38166900	1.1117562965128724
chr5	38166000	38167000	0.844409179893723
chr5	38166100	38167100	1.0591617672245546
chr5	38166200	38167200	0.9333133131707108
chr5	38166300	38167300	0.7265395492373735
chr5	38166400	38167400	0.8986377812804671
chr5	38166500	38167500	1.3644655414947182
chr5	38166600	38167600	2.042614187345833
chr5	38166700	38167700	2.1892100245200448
chr5	38166800	38167800	2.0083650159925988
chr5	38166900	38167900	2.2519495600873967
chr5	38167000	38168000	2.6942175932555017
chr5	38167100	38168100	2.6789306479202017
chr5	38167200	38168200	2.574812929055532
chr5	38167300	38168300	2.2084145175462013
chr5	38167400	38168400	1.6040259351391581
chr5	38167500	38168500	1.6443596129181783
chr5	38167600	38168600	1.373197168532846
chr5	38167700	38168700	0.9135982917859872
chr5	38167800	38168800	0.8829353956299866
chr5	38167900	38168900	0.5151102859324378
chr5	38168000	38169000	0.04882603430061218
chr5	38168100	38169100	-0.11973680239968587
chr5	38168200	38169200	0.2452939839210027
chr5	38168300	38169300	0.26850882513895874
chr5	38168400	38169400	0.7903168045452142
chr5	38168500	38169500	1.3990580953274112
chr5	38168600	38169600	1.2070877433074303
chr5	38174000	38175000	-1.7994086443887933
chr5	38174100	38175100	-1.9728896513306515
chr5	38174200	38175200	-1.8152171155326755
chr5	38174300	38175300	-2.1129513191134577
chr5	38174400	38175400	-1.4852186763521305
chr5	38174500	38175500	-1.61006437402294
chr5	38174600	38175600	-1.8786364639462119
chr5	38174700	38175700	-2.2816680475747746
chr5	38174800	38175800	-1.7191432588167794
chr5	38174900	38175900	-1.3843833933517868
chr5	38175000	38176000	-1.553094312543628
chr5	38175100	38176100	-1.412769525330647
chr5	38175200	38176200	-1.1324555405822292
chr5	38175300	38176300	-0.6610871340361766
chr5	38175400	38176400	-0.8192378453519158
chr5	38175500	38176500	-0.2992990909608378
chr5	38175600	38176600	0.3508205682439577
chr5	38175700	38176700	1.2067513245839931
chr5	38175800	38176800	0.8761515652655014
chr5	38176900	38177900	0.7404270398603104
chr5	38177000	38178000	0.8925186159931102
chr5	38177100	38178100	0.8833404375849899
chr5	38177200	38178200	0.7256957468517974
chr5	38177300	38178300	0.2356980608949308
chr5	38177400	38178400	0.5084442114393501
chr5	38177500	38178500	0.3103928236563328
chr5	38177600	38178600	0.13283640170992436
chr5	38177700	38178700	-0.08768506780075967
chr5	38177800	38178800	-0.5071532914760426
chr5	38177900	38178900	-0.5605751278450744
chr5	38178000	38179000	-0.7338270922190104
chr5	38178100	38179100	-0.463274096511126
chr5	38178200	38179200	0.15317198855495825
chr5	38178300	38179300	0.6256678845928448
chr5	38178400	38179400	0.7385787753899417
chr5	38178500	38179500	1.2117740065739762
chr5	38178600	38179600	1.7876175953232425
chr5	38178700	38179700	1.30793304211991
chr5	38178800	38179800	1.311783532283268
chr5	38178900	38179900	1.1809480626318942
chr5	38179000	38180000	1.1624197034601023
chr5	38179100	38180100	0.4288906864525889
chr5	38179200	38180200	0.5595270276737069
chr5	38179300	38180300	0.4084140799795258
chr5	38179400	38180400	0.046070516953499466
chr5	38179500	38180500	0.008460029359430292
chr5	38179600	38180600	0.06969379746895707
chr5	38179700	38180700	0.052957521220484485
chr5	38179800	38180800	-0.061015842926045775
chr5	38179900	38180900	-0.2578052161344663
chr5	38180000	38181000	0.5139797707540616
chr5	38180100	38181100	0.6056675141668789
chr5	38180200	38181200	0.15187875375941198
chr5	38180300	38181300	0.4651407260701192
chr5	38180400	38181400	0.7575822126980053
chr5	38180500	38181500	0.08793739541390906
chr5	38180600	38181600	-0.5543000239160056
chr5	38181700	38182700	1.293462360480134
chr5	38181800	38182800	1.1730615464704115
chr5	38181900	38182900	1.3913010571457247
chr5	38182000	38183000	1.4050902592669978
chr5	38182100	38183100	1.5140961372971995
chr5	38182200	38183200	1.5925884882770058
chr5	38182300	38183300	2.1071498103369013
chr5	38182400	38183400	1.6014802517520026
chr5	38182500	38183500	1.4347051883786877
chr5	38182600	38183600	1.5670072680583524
chr5	38182700	38183700	1.5832883696456896
chr5	38182800	38183800	1.2428637563476723
chr5	38182900	38183900	1.3786915146830585
chr5	38183000	38184000	1.8873780709641992
chr5	38183100	38184100	1.9478738484732805
chr5	38183200	38184200	1.3062891931776763
chr5	38183300	38184300	1.0731029245635213
chr5	38183400	38184400	1.6693501750409474
chr5	38183500	38184500	1.3888055003870472
chr5	38183600	38184600	1.2010006963770647
chr5	38183700	38184700	1.1500873319205516
chr5	38183800	38184800	1.6222916670293817
chr5	38183900	38184900	1.8811586800340905
chr5	38184000	38185000	1.412777457239392
chr5	38184100	38185100	1.063862157231641
chr5	38184200	38185200	1.2144396792380217
chr5	38184300	38185300	1.1543203470475076
chr5	38184400	38185400	0.7754058263366939
chr5	38184500	38185500	1.249731085072225
chr5	38184600	38185600	1.3252256509628808
chr5	38184700	38185700	1.1573712640308178
chr5	38184800	38185800	1.2213104497122196
chr5	38184900	38185900	0.6057351588302022
chr5	38185000	38186000	0.8887046767858517
chr5	38185100	38186100	0.44339842519004097
chr5	38185200	38186200	1.0153921143140574
chr5	38185300	38186300	0.986741118031462
chr5	38185400	38186400	1.4160047100496629
chr5	38185500	38186500	1.1504022296608492
chr5	38185600	38186600	1.0204000450718511
chr5	38185700	38186700	1.2276226133465316
chr5	38185800	38186800	0.9010265187767152
chr5	38185900	38186900	0.8139790695784931
chr5	38186000	38187000	-0.09194762816814486
chr5	38186100	38187100	0.3325023366595747
chr5	38186200	38187200	-0.8553240631810916
chr5	38186300	38187300	-0.5175123573626649
chr5	38186400	38187400	-0.7798467556117314
chr5	38186500	38187500	-0.39883397914630137
chr5	38186600	38187600	-0.11729626421104107
chr5	38186700	38187700	0.2643783824510098
chr5	38186800	38187800	0.07518958593588644
chr5	38186900	38187900	0.08560875815028647
chr5	38187000	38188000	0.17790117606474
chr5	38187100	38188100	0.567893420182802
chr5	38187200	38188200	1.4445119488219982
chr5	38187300	38188300	1.2212344194541718
chr5	38187400	38188400	1.2153196283010574
chr5	38187500	38188500	0.8799149405526452
chr5	38187600	38188600	0.599349067706566
chr5	38187700	38188700	0.6754975355969698
chr5	38187800	38188800	0.9706003564189304
chr5	38187900	38188900	1.412903427740494
chr5	38188000	38189000	1.8234712243082647
chr5	38188100	38189100	1.3419567724453536
chr5	38188200	38189200	1.8409230838727608
chr5	38188300	38189300	2.033182914802652
chr5	38188400	38189400	1.7331291426894804
chr5	38188500	38189500	1.7652685726238164
chr5	38188600	38189600	1.6139639102984482
chr5	38188700	38189700	0.7370212295179526
chr5	38188800	38189800	1.1303161550418808
chr5	38188900	38189900	0.7051069998583636
chr5	38189000	38190000	0.6118962485359889
chr5	38189100	38190100	0.8380862111358828
chr5	38189200	38190200	0.4374911210812656
chr5	38189300	38190300	0.4649089518091057
chr5	38189400	38190400	0.8465845532120478
chr5	38189500	38190500	1.0216709079861717
chr5	38189600	38190600	1.2601326998193336
chr5	38189700	38190700	2.3624871502891724
chr5	38189800	38190800	1.9337954221436209
chr5	38189900	38190900	2.510713528231648
chr5	38190000	38191000	2.827131425576842
chr5	38190100	38191100	2.625188037618917
chr5	38190200	38191200	2.35785456969624
chr5	38190300	38191300	2.428324883833203
chr5	38191400	38192400	0.3130475283523413
chr5	38191500	38192500	-0.017967220395632182
chr5	38191600	38192600	-0.15542394669645165
chr5	38191700	38192700	0.7467844098465803
chr5	38191800	38192800	0.8380503964203783
chr5	38191900	38192900	0.6367305603960941
chr5	38192000	38193000	0.41957349513592657
chr5	38192100	38193100	0.8282739336711475
chr5	38192200	38193200	1.3790680272888505
chr5	38192300	38193300	1.7176695500364283
chr5	38192400	38193400	1.803530220638908
chr5	38192500	38193500	1.8969398248734304
chr5	38192600	38193600	2.3868597141789065
chr5	38192700	38193700	1.753730350252153
chr5	38192800	38193800	0.8671188580979412
chr5	38192900	38193900	1.1280527615207532
chr5	38193000	38194000	0.729608430923874
chr5	38193100	38194100	0.7916922718368741
chr5	38193200	38194200	0.04068918861074917
chr5	38194300	38195300	0.34558445583836483
chr5	38194400	38195400	0.1865635809007664
chr5	38194500	38195500	-0.5364874084930928
chr5	38194600	38195600	-0.2662360357814857
chr5	38194700	38195700	-0.5944849408839418
chr5	38194800	38195800	-0.2283186840468526
chr5	38194900	38195900	0.20992629079156072
chr5	38195000	38196000	0.7327163048495324
chr5	38195100	38196100	0.4529640095220966
chr5	38195200	38196200	1.087110809473919
chr5	38195300	38196300	0.7110343119242541
chr5	38195400	38196400	0.06358695162505915
chr5	38195500	38196500	0.5107718104595075
chr5	38195600	38196600	0.4292809249334381
chr5	38195700	38196700	0.8649461617443166
chr5	38196800	38197800	0.556398254194461
chr5	38196900	38197900	0.5643419174573135
chr5	38197000	38198000	0.7377490061645292
chr5	38197100	38198100	0.7928084117783022
chr5	38197200	38198200	0.6948662755337207
chr5	38197300	38198300	0.6296403347969595
chr5	38197400	38198400	0.8698126379098661
chr5	38197500	38198500	0.8225002161755909
chr5	38197600	38198600	0.7805829850992179
chr5	38197700	38198700	0.5713963309403336
chr5	38197800	38198800	0.6615219448899531
chr5	38197900	38198900	1.1247719230256157
chr5	38198000	38199000	0.9325526984195726
chr5	38198800	38199800	-1.5730949272220882
chr5	38198900	38199900	-1.2692995830045637
chr5	38199000	38200000	-0.7454165918488523
chr5	38199100	38200100	-0.7775130648326757
chr5	38199200	38200200	-1.4503077796199797
chr5	38199300	38200300	-1.943740994583585
chr5	38199400	38200400	-1.8375174923279485
chr5	38199500	38200500	-1.089705346463379
chr5	38199600	38200600	-0.3381825648268929
chr5	38199700	38200700	-0.6906975380334062
chr5	38199800	38200800	-1.1389760608811974
chr5	38199900	38200900	-1.788583389378809
chr5	38200000	38201000	-2.228889217839349
chr5	38200100	38201100	-2.4030802250068044
chr5	38200200	38201200	-2.3267663297804275
chr5	38200300	38201300	-1.692326591648925
chr5	38200400	38201400	-0.9293876370126798
chr5	38200500	38201500	-0.6519573357833752
chr5	38200600	38201600	-0.11940426364301415
chr5	38200700	38201700	0.8879016935008058
chr5	38200800	38201800	1.5110425364996318
chr5	38200900	38201900	1.897056144351808
chr5	38201000	38202000	1.9716234527616252
chr5	38201100	38202100	1.7499720236705902
chr5	38201200	38202200	2.1602857655369165
chr5	38201300	38202300	2.02219977785976
chr5	38201400	38202400	1.2814147022229891
chr5	38201500	38202500	0.8281012886488522
chr5	38201600	38202600	-0.3770368609635775
chr5	38201700	38202700	-0.9488423196515812
chr5	38201800	38202800	-0.3508989083207633
chr5	38201900	38202900	-0.5231958842976291
chr5	38202000	38203000	-0.5657201862371708
chr5	38202100	38203100	0.002829941575658967
chr5	38202200	38203200	0.4584466568105842
chr5	38202300	38203300	0.2605512958687829
chr5	38202400	38203400	0.3906284084719889
chr5	38202500	38203500	-0.03492003000552143
chr5	38202600	38203600	0.022895563734379447
chr5	38202700	38203700	-0.3827505668255033
chr5	38202800	38203800	-0.764753243558265
chr5	38202900	38203900	-0.5364514298241948
chr5	38203000	38204000	-0.8686325063515418
chr5	38203100	38204100	-1.2974369411363404
chr5	38203200	38204200	-2.434659387491305
chr5	38203300	38204300	-1.9743377469200607
chr5	38203400	38204400	-2.436572987901733
chr5	38203500	38204500	-2.460155266233964
chr5	38203600	38204600	-2.0685419411795367
chr5	38203700	38204700	-1.3490038273343743
chr5	38203800	38204800	-1.942549606064044
chr5	38203900	38204900	-2.097146447242108
chr5	38204000	38205000	-1.8271211420830986
chr5	38204100	38205100	-1.830745375086224
chr5	38204200	38205200	-1.8302737808798688
chr5	38204300	38205300	-2.0237168028940307
chr5	38204400	38205400	-1.735852200991138
chr5	38204500	38205500	-1.5966092300440229
chr5	38204600	38205600	-1.965756753059236
chr5	38204700	38205700	-2.5070302511906752
chr5	38204800	38205800	-2.1469566057629272
chr5	38204900	38205900	-2.019887500288017
chr5	38205000	38206000	-1.8992743803455268
chr5	38205100	38206100	-1.9552471949147043
chr5	38205200	38206200	-2.506840351861009
chr5	38205300	38206300	-2.59619459323004
chr5	38205400	38206400	-3.339046939993266
chr5	38205500	38206500	-3.6987169312210715
chr5	38205600	38206600	-3.8552080836640035
chr5	38205700	38206700	-3.5689241007991965
chr5	38205800	38206800	-3.5488351837219514
chr5	38205900	38206900	-4.416215790160255
chr5	38206000	38207000	-5.254303046998043
chr5	38206100	38207100	-5.394997756466167
chr5	38206200	38207200	-4.529509342967407
chr5	38206300	38207300	-4.760163644292087
chr5	38206400	38207400	-3.633091235412037
chr5	38206500	38207500	-2.991308973299613
chr5	38206600	38207600	-2.364108691840108
chr5	38206700	38207700	-2.580605883665814
chr5	38206800	38207800	-2.7979623417644106
chr5	38206900	38207900	-1.6161167253313609
chr5	38207000	38208000	-1.4618750670174436
chr5	38207100	38208100	-0.94445538874247
chr5	38207200	38208200	-2.1053732740945748
chr5	38207300	38208300	-1.6597115698509857
chr5	38207400	38208400	-1.2753823315977064
chr5	38207500	38208500	-1.7280271187858651
chr5	38207600	38208600	-1.7855418906882283
chr5	38207700	38208700	-1.7647553140265655
chr5	38207800	38208800	-1.4678655653084725
chr5	38207900	38208900	-2.1272249878794884
chr5	38208000	38209000	-1.5426708356381846
chr5	38208100	38209100	-1.4324770770374549
chr5	38208200	38209200	-0.3071024826953005
chr5	38208300	38209300	-0.7375983398236026
chr5	38208400	38209400	-1.3001161579618006
chr5	38208500	38209500	-0.5676788815022803
chr5	38208600	38209600	-0.6811231481223055
chr5	38208700	38209700	-0.5729159294192238
chr5	38208800	38209800	-0.29447400468426155
chr5	38208900	38209900	-0.10612510988953007
chr5	38209000	38210000	0.3155559641320631
chr5	38209100	38210100	0.1195279862832952
chr5	38209200	38210200	0.25667217953613225
chr5	38209300	38210300	0.08561196573570358
chr5	38209400	38210400	0.06875993879187768
chr5	38209500	38210500	0.16088888816657992
chr5	38209600	38210600	0.4079046519105611
chr5	38209700	38210700	-0.05707743736197224
chr5	38209800	38210800	-0.961435303329309
chr5	38209900	38210900	-0.9371163927036099
chr5	38210000	38211000	-1.3782907584273107
chr5	38210100	38211100	-1.169399167749673
chr5	38210200	38211200	-0.3238063619062858
chr5	38210300	38211300	-0.46488493732947705
chr5	38210400	38211400	-0.758658268314915
chr5	38210500	38211500	-0.9203259508023176
chr5	38210600	38211600	-1.4299080584475865
chr5	38210700	38211700	-0.9723693753772508
chr5	38210800	38211800	-0.7959080835743525
chr5	38210900	38211900	-1.3491622003659909
chr5	38211000	38212000	-1.8198619522805897
chr5	38211100	38212100	-2.081253880624479
chr5	38211200	38212200	-3.0001033466791434
chr5	38211300	38212300	-2.5169342335855323
chr5	38211400	38212400	-2.115012644199956
chr5	38211500	38212500	-2.3877770724645813
chr5	38211600	38212600	-1.988546253592161
chr5	38211700	38212700	-2.042101606679374
chr5	38211800	38212800	-2.3380288697117595
chr5	38211900	38212900	-1.705607330258756
chr5	38212000	38213000	-1.50208677600595
chr5	38212100	38213100	-1.6747771660586728
chr5	38212200	38213200	-1.4113110768964237
chr5	38212300	38213300	-1.580970542795673
chr5	38212400	38213400	-1.517889892107488
chr5	38212500	38213500	-1.153426166427444
chr5	38212600	38213600	-1.03658672318611
chr5	38212700	38213700	-0.8970006978066997
chr5	38212800	38213800	-0.21712710130495447
chr5	38212900	38213900	0.3553181834058432
chr5	38213000	38214000	0.3313105131901259
chr5	38213100	38214100	0.3074131653074049
chr5	38213200	38214200	-0.3658317213016357
chr5	38213300	38214300	-0.4395089460790316
chr5	38213400	38214400	-0.1499411703229187
chr5	38213500	38214500	-0.12933321075343682
chr5	38213600	38214600	0.34924633465101923
chr5	38213700	38214700	0.7877434689800639
chr5	38213800	38214800	0.5564207750972034
chr5	38213900	38214900	0.012957699304480284
chr5	38214000	38215000	0.1867006941644144
chr5	38214100	38215100	0.7730626085222758
chr5	38214200	38215200	0.9692861966679414
chr5	38214300	38215300	1.1034608325470168
chr5	38214400	38215400	1.3161483707154982
chr5	38214500	38215500	0.9750839419684159
chr5	38214600	38215600	0.07590441980781085
chr5	38214700	38215700	0.06742689613873537
chr5	38214800	38215800	0.5438948689092186
chr5	38214900	38215900	0.05859456695112734
chr5	38215000	38216000	-0.2887264373711821
chr5	38215100	38216100	-0.6339488901735868
chr5	38215200	38216200	-0.3013380141594529
chr5	38215300	38216300	-0.5852450454557538
chr5	38215400	38216400	-1.5394498706830757
chr5	38215500	38216500	-1.3601872851328536
chr5	38215600	38216600	-0.5192924605897755
chr5	38215700	38216700	-0.9515936793143516
chr5	38215800	38216800	-1.1697481828102283
chr5	38215900	38216900	-0.12757085743378868
chr5	38216000	38217000	-0.17305119174150393
chr5	38216100	38217100	-0.511254775812896
chr5	38216200	38217200	-1.1372957395095211
chr5	38216300	38217300	-0.8334494425361784
chr5	38216400	38217400	-0.5387052928833144
chr5	38216500	38217500	-1.0958200610191755
chr5	38216600	38217600	-1.3487391569392513
chr5	38216700	38217700	-1.1257441029126878
chr5	38216800	38217800	-1.1764046194201208
chr5	38216900	38217900	-1.8933585953420369
chr5	38217000	38218000	-1.7567477655287547
chr5	38217100	38218100	-1.4276575856883456
chr5	38217200	38218200	-0.9091143693583472
chr5	38217300	38218300	-0.907163351029598
chr5	38217400	38218400	-0.8712875035124193
chr5	38217500	38218500	-0.7122994274899933
chr5	38217600	38218600	-1.3099727475301697
chr5	38217700	38218700	-2.0553681765844765
chr5	38217800	38218800	-2.3269808196957444
chr5	38217900	38218900	-2.254275002529296
chr5	38218000	38219000	-2.1781991228809967
chr5	38218100	38219100	-2.417373669451999
chr5	38218200	38219200	-2.576442352312902
chr5	38218300	38219300	-2.616602704952069
chr5	38218400	38219400	-2.9888577832379974
chr5	38218500	38219500	-2.454751025055167
chr5	38218600	38219600	-2.248902562963315
chr5	38218700	38219700	-1.6471134484790677
chr5	38218800	38219800	-0.7782263854279116
chr5	38218900	38219900	-0.8874202304424109
chr5	38219000	38220000	-0.4733176916036861
chr5	38219100	38220100	-0.6021056778661148
chr5	38219200	38220200	-0.6126705508864454
chr5	38219300	38220300	-0.7745663762011639
chr5	38219400	38220400	-0.2825198607132972
chr5	38219500	38220500	-0.483370161411438
chr5	38219600	38220600	-0.2598438953780227
chr5	38219700	38220700	-0.4565789256896062
chr5	38219800	38220800	-1.5400514079280545
chr5	38219900	38220900	-1.8620342025542729
chr5	38220000	38221000	-2.46483605625467
chr5	38220100	38221100	-2.9902527812594983
chr5	38220200	38221200	-2.8891182700427165
chr5	38220300	38221300	-2.257300847151728
chr5	38220400	38221400	-2.6149587456474865
chr5	38220500	38221500	-2.6472761355317416
chr5	38220600	38221600	-2.8539617822382013
chr5	38220700	38221700	-2.722290167785216
chr5	38220800	38221800	-2.83422765224786
chr5	38220900	38221900	-2.329918067170873
chr5	38221000	38222000	-3.310137638953927
chr5	38221100	38222100	-3.577926903300963
chr5	38221200	38222200	-4.146205884788556
chr5	38221300	38222300	-5.299819357153087
chr5	38221400	38222400	-5.602397146583416
chr5	38221500	38222500	-5.182830611833218
chr5	38221600	38222600	-5.409083683062483
chr5	38221700	38222700	-6.133136291594043
chr5	38221800	38222800	-5.896588611151947
chr5	38221900	38222900	-5.933308148384661
chr5	38222000	38223000	-4.982384690318793
chr5	38222100	38223100	-4.3758362354457905
chr5	38222200	38223200	-4.213638691624997
chr5	38222300	38223300	-3.1718442607838
chr5	38222400	38223400	-2.663301103525252
chr5	38222500	38223500	-3.7707306916609062
chr5	38222600	38223600	-3.0541502034263086
chr5	38223700	38224700	-2.481468890134668
chr5	38224800	38225800	0.3644938891286018
chr5	38224900	38225900	0.22150774574367574
chr5	38225000	38226000	0.8528062804290069
chr5	38225100	38226100	1.8126667119542177
chr5	38225200	38226200	2.1019462364779926
chr5	38225300	38226300	2.4074273733911253
chr5	38225400	38226400	2.294472991265869
chr5	38225500	38226500	2.2109015860319428
chr5	38225600	38226600	1.6938983600217878
chr5	38225700	38226700	1.5350892085671286
chr5	38225800	38226800	1.0108355220891554
chr5	38225900	38226900	1.7162318636387224
chr5	38226000	38227000	0.942360911315647
chr5	38226100	38227100	1.2626082068450235
chr5	38227100	38228100	0.4824020680897088
chr5	38227200	38228200	-0.13270590401843002
chr5	38227300	38228300	0.4446627447099503
chr5	38227400	38228400	0.4313099009158228
chr5	38227500	38228500	-0.13914378954731016
chr5	38227600	38228600	-0.07145396829906893
chr5	38227700	38228700	0.060379640378208074
chr5	38227800	38228800	-0.6722757670113159
chr5	38227900	38228900	-0.910094183193667
chr5	38228000	38229000	-0.5440141098338616
chr5	38228100	38229100	-0.3300115090863591
chr5	38228200	38229200	0.3472720719387197
chr5	38228300	38229300	0.018834208860266502
chr5	38228400	38229400	0.19569399396996606
chr5	38228500	38229500	0.7516646014753553
chr5	38229600	38230600	0.19572516940332568
chr5	38230600	38231600	-1.6748033529138049
chr5	38230700	38231700	-1.8013151768403035
chr5	38230800	38231800	-1.1045592055653426
chr5	38230900	38231900	-1.3312101402447971
chr5	38231000	38232000	-1.5429873499029005
chr5	38231100	38232100	-1.2759108998654387
chr5	38231200	38232200	-1.3635821233570835
chr5	38231300	38232300	-1.4727138701471232
chr5	38231400	38232400	-1.4312842615878902
chr5	38231500	38232500	-1.5510510666640624
chr5	38231600	38232600	-0.989967810691293
chr5	38231700	38232700	-0.7301556881284541
chr5	38231800	38232800	-1.2513053213567065
chr5	38231900	38232900	-1.1033765082394054
chr5	38232000	38233000	-1.3302874250103616
chr5	38232100	38233100	-1.3204528511375555
chr5	38232200	38233200	-0.8704653419982661
chr5	38232300	38233300	-1.2423144746722723
chr5	38232400	38233400	-1.1695261054367752
chr5	38232500	38233500	-1.5716922568733247
chr5	38232600	38233600	-2.69716558848688
chr5	38232700	38233700	-2.4901630548806786
chr5	38232800	38233800	-2.1201235002171357
chr5	38232900	38233900	-2.005032597712889
chr5	38233000	38234000	-1.623994558755282
chr5	38233100	38234100	-2.034622379852943
chr5	38233200	38234200	-1.9304404942264923
chr5	38233300	38234300	-1.2333204762791865
chr5	38233400	38234400	-1.4463196165896686
chr5	38233500	38234500	-1.3474376727173605
chr5	38233600	38234600	-0.6962032336453269
chr5	38233700	38234700	-1.3147209097600727
chr5	38233800	38234800	-1.6068583844064646
chr5	38233900	38234900	-1.2103021410991537
chr5	38234000	38235000	-1.181693335863742
chr5	38234100	38235100	-1.0113319734313686
chr5	38234200	38235200	-0.9137899715305003
chr5	38234300	38235300	-1.0170965471419404
chr5	38234400	38235400	-0.7860338601186156
chr5	38234500	38235500	-0.4885480837300921
chr5	38234600	38235600	-0.08584315266253477
chr5	38234700	38235700	-0.09537948542074688
chr5	38234800	38235800	0.004453262490862977
chr5	38234900	38235900	-1.479553826537215
chr5	38235000	38236000	-2.012481967191473
chr5	38235100	38236100	-1.9069844667861813
chr5	38235200	38236200	-2.1239646965121937
chr5	38235300	38236300	-2.326647881611621
chr5	38235400	38236400	-2.755730316359973
chr5	38235500	38236500	-2.7951519614689184
chr5	38235600	38236600	-3.1323078992173254
chr5	38235700	38236700	-3.04056315062953
chr5	38236200	38237200	-1.7165070986453446
chr5	38236300	38237300	-2.078949496100885
chr5	38236400	38237400	-1.941871827686965
chr5	38237500	38238500	-0.96998876452316
chr5	38237600	38238600	-1.2619101991489634
chr5	38237700	38238700	-1.6529238799262838
chr5	38237800	38238800	-1.9463116216484504
chr5	38237900	38238900	-1.6704007835974355
chr5	38238000	38239000	-1.893659584719111
chr5	38238100	38239100	-1.575572682846434
chr5	38238200	38239200	-1.3592431825896245
chr5	38238300	38239300	-1.373303603114869
chr5	38238400	38239400	-1.768586831306086
chr5	38238500	38239500	-2.101433425499593
chr5	38238600	38239600	-1.6221061530641647
chr5	38238700	38239700	-1.4217757216419886
chr5	38238800	38239800	-0.8628507380933276
chr5	38238900	38239900	-0.9523891618547052
chr5	38239000	38240000	-0.9376089015191351
chr5	38239100	38240100	-0.8564126119769152
chr5	38239200	38240200	-0.7451041345303953
chr5	38239300	38240300	-0.9585261087880954
chr5	38239600	38240600	-0.18545094817718616
chr5	38239700	38240700	0.1233029505265117
chr5	38239800	38240800	0.053711777949226144
chr5	38239900	38240900	0.6426803583952473
chr5	38240000	38241000	0.8348822001432094
chr5	38240100	38241100	1.1905617083160918
chr5	38240200	38241200	-0.006327543405989091
chr5	38240300	38241300	-0.8157081761210555
chr5	38240400	38241400	-0.6402302557544585
chr5	38240500	38241500	-0.6509371224611841
chr5	38240600	38241600	-0.6974038511512295
chr5	38240700	38241700	-0.6444071696683282
chr5	38240800	38241800	-0.6099751717572883
chr5	38240900	38241900	-0.8791038070558291
chr5	38241000	38242000	-1.129909457543598
chr5	38241100	38242100	-0.8596674745891459
chr5	38241200	38242200	-1.0857615242869902
chr5	38241300	38242300	-0.8172642410774578
chr5	38241400	38242400	-0.6145627862092349
chr5	38241500	38242500	-0.1832597423321303
chr5	38241600	38242600	-0.2572037575437401
chr5	38241700	38242700	-0.2338058025766689
chr5	38241800	38242800	-0.2098942415402074
chr5	38241900	38242900	-0.1800140752608331
chr5	38242000	38243000	-0.10745505796767628
chr5	38242100	38243100	-0.3392385259834882
chr5	38242200	38243200	0.2308382145137899
chr5	38242300	38243300	0.021029543979177
chr5	38242400	38243400	-0.5636969342880243
chr5	38242500	38243500	-1.2345927063914126
chr5	38242600	38243600	-1.6249880197660205
chr5	38242700	38243700	-1.8694366461576533
chr5	38242800	38243800	-2.05058326709385
chr5	38242900	38243900	-2.4372485286652688
chr5	38243000	38244000	-2.4903608329488036
chr5	38243100	38244100	-2.6569355139652786
chr5	38243200	38244200	-2.499223452933261
chr5	38243300	38244300	-2.1300307022692566
chr5	38243400	38244400	-1.768880537486324
chr5	38243500	38244500	-1.2078292749221686
chr5	38243600	38244600	-0.3751444332065701
chr5	38243700	38244700	-0.3258349414458945
chr5	38243800	38244800	-0.15735496076370087
chr5	38243900	38244900	-0.1965749086024456
chr5	38244000	38245000	-0.5310314697113155
chr5	38244100	38245100	-0.8482966484404237
chr5	38244200	38245200	-0.1804297390009611
chr5	38244300	38245300	-0.03226859130659049
chr5	38244400	38245400	0.07363811960848808
chr5	38244500	38245500	0.07002004567262528
chr5	38244600	38245600	0.3000326478173547
chr5	38244700	38245700	0.2910193357416002
chr5	38244800	38245800	0.4705551685966915
chr5	38244900	38245900	0.8048225559512893
chr5	38245000	38246000	0.9490994946987715
chr5	38245100	38246100	0.7302448560231024
chr5	38245200	38246200	0.5091533730177792
chr5	38245300	38246300	0.2071245234419437
chr5	38245400	38246400	0.21387723870841727
chr5	38245500	38246500	0.10309875696364396
chr5	38245600	38246600	-0.2708725321189495
chr5	38245700	38246700	-0.007886176171630687
chr5	38245800	38246800	-0.22540828809107905
chr5	38245900	38246900	-0.6298485428874954
chr5	38246000	38247000	-0.5744875508893744
chr5	38246100	38247100	0.27509616608701354
chr5	38246200	38247200	-0.06900070880330174
chr5	38247300	38248300	1.757218227639334
chr5	38247400	38248400	1.071449827318674
chr5	38247500	38248500	0.4669783304912575
chr5	38247600	38248600	-0.4759091588613384
chr5	38247700	38248700	0.16345911645197608
chr5	38247800	38248800	-0.048223173148541035
chr5	38247900	38248900	-0.3671099632085829
chr5	38248000	38249000	-0.9427012059260833
chr5	38248100	38249100	-1.0769826012993249
chr5	38248200	38249200	-1.8648110716570423
chr5	38248300	38249300	-1.6088233187780128
chr5	38248400	38249400	-1.671373168186988
chr5	38248500	38249500	-1.0258902183392609
chr5	38248600	38249600	-0.010682639156246048
chr5	38248700	38249700	-0.2143107832843552
chr5	38248800	38249800	0.18717840425432355
chr5	38248900	38249900	0.17945701816514284
chr5	38249000	38250000	0.459875643485097
chr5	38249100	38250100	-0.1023455274939426
chr5	38249200	38250200	-0.18478729425082688
chr5	38249300	38250300	-0.2142729266745931
chr5	38249400	38250400	-0.11250404144786816
chr5	38249500	38250500	-0.2315556319566621
chr5	38249600	38250600	-0.09884573141750023
chr5	38249700	38250700	-0.3614433374389779
chr5	38249800	38250800	-0.5409748163151553
chr5	38249900	38250900	-0.5002831220720281
chr5	38250000	38251000	0.06957091528075432
chr5	38250100	38251100	0.6821726510495518
chr5	38250200	38251200	0.49281481146269107
chr5	38250300	38251300	0.4089236474637186
chr5	38250400	38251400	0.2486853758115621
chr5	38250500	38251500	0.2974545494950803
chr5	38250600	38251600	0.2846614922452309
chr5	38250700	38251700	0.3300461168416769
chr5	38251500	38252500	0.019003858028348083
chr5	38251600	38252600	0.07464633234102476
chr5	38251700	38252700	0.056499021644364385
chr5	38251800	38252800	-0.002381459428176125
chr5	38251900	38252900	0.56301776542841
chr5	38252000	38253000	0.9419562275122776
chr5	38252100	38253100	1.3550183860100664
chr5	38252200	38253200	1.672189964380709
chr5	38252300	38253300	1.5917727107752702
chr5	38252400	38253400	2.2075076145611265
chr5	38252500	38253500	1.7457444859982358
chr5	38252600	38253600	1.5581089428977235
chr5	38252700	38253700	1.203170241278446
chr5	38252800	38253800	1.6220185050290599
chr5	38252900	38253900	1.0320829249665475
chr5	38253000	38254000	0.6421749075502488
chr5	38253100	38254100	0.18789452949784052
chr5	38253200	38254200	0.06979188165023198
chr5	38253300	38254300	-0.03026592438693205
chr5	38253400	38254400	-0.057466088932509984
chr5	38253500	38254500	-0.3812050494879894
chr5	38253600	38254600	-0.8792407009340879
chr5	38253700	38254700	-0.9399810847742992
chr5	38253800	38254800	-1.5739699161866376
chr5	38253900	38254900	-1.440755533015012
chr5	38254000	38255000	-1.4288773698298474
chr5	38254100	38255100	-1.2580360739785417
chr5	38254200	38255200	-1.3004737072811274
chr5	38254300	38255300	-1.5240345639877535
chr5	38254400	38255400	-2.0126446862202867
chr5	38254500	38255500	-1.4315381846684396
chr5	38254600	38255600	-0.7293912389256275
chr5	38254700	38255700	-0.7945819894379623
chr5	38254800	38255800	-0.08017615670649893
chr5	38254900	38255900	0.060095892004080886
chr5	38255000	38256000	0.5506952916857477
chr5	38255100	38256100	0.36940297954211015
chr5	38255200	38256200	0.5053006360757777
chr5	38255300	38256300	0.4937372906955334
chr5	38255400	38256400	0.2401660662391449
chr5	38255500	38256500	0.5293831719932813
chr5	38255600	38256600	0.4975744008286275
chr5	38255700	38256700	1.2247863751255013
chr5	38255800	38256800	0.5410454903183121
chr5	38255900	38256900	0.6032361165850463
chr5	38256000	38257000	0.28491190208083184
chr5	38256100	38257100	0.513565675847044
chr5	38256200	38257200	0.4403244143875881
chr5	38256300	38257300	0.5051886120263132
chr5	38256400	38257400	0.6144542315535277
chr5	38256500	38257500	0.8796289421410635
chr5	38256600	38257600	0.9387320378703354
chr5	38256700	38257700	0.9744788548847388
chr5	38256800	38257800	1.2231064520691706
chr5	38256900	38257900	0.8480373890273812
chr5	38257000	38258000	0.7965792410569952
chr5	38257100	38258100	1.1876875492056016
chr5	38257200	38258200	1.3845064131463876
chr5	38257300	38258300	1.918128808766098
chr5	38257400	38258400	3.052225030378102
chr5	38257500	38258500	3.0447048801009333
chr5	38257600	38258600	3.4068230516224163
chr5	38257700	38258700	3.6169124018292167
chr5	38257800	38258800	3.6816681843206256
chr5	38257900	38258900	3.8602911342723782
chr5	38258000	38259000	3.8432312727137483
chr5	38258100	38259100	2.62465915103167
chr5	38258200	38259200	1.99571747677724
chr5	38258300	38259300	1.6045115352731507
chr5	38258400	38259400	1.0931800938996632
chr5	38258500	38259500	1.4766670868909002
chr5	38258600	38259600	2.1671915331484106
chr5	38258700	38259700	1.934954462947212
chr5	38258800	38259800	1.8726063290508896
chr5	38258900	38259900	1.5361474666989268
chr5	38259000	38260000	0.6376178547963295
chr5	38259100	38260100	1.4908010811579633
chr5	38259200	38260200	1.5930707987938255
chr5	38259300	38260300	1.5944366198663664
chr5	38259400	38260400	1.4541526364346706
chr5	38259500	38260500	0.6362681359767842
chr5	38259600	38260600	0.4937543032240422
chr5	38259700	38260700	-0.2242984782363682
chr5	38259800	38260800	-0.10524743834961264
chr5	38259900	38260900	-0.07965702135863928
chr5	38260000	38261000	0.5332718809075366
chr5	38260100	38261100	-0.15676331451558884
chr5	38260200	38261200	0.7367551505099288
chr5	38260300	38261300	0.8534988677381056
chr5	38260400	38261400	0.8449722875074046
chr5	38260500	38261500	1.1797426324784306
chr5	38260600	38261600	0.8045170041679915
chr5	38260700	38261700	1.5260813396671775
chr5	38260800	38261800	1.1422835987967228
chr5	38260900	38261900	1.3846530915945807
chr5	38261000	38262000	1.0206515948769024
chr5	38261100	38262100	1.3607110331602454
chr5	38261200	38262200	1.1401895052162967
chr5	38261300	38262300	1.1512348088470898
chr5	38261400	38262400	1.5896232637221297
chr5	38261500	38262500	1.872635932609044
chr5	38261600	38262600	1.9278813971474744
chr5	38261700	38262700	2.042152223499925
chr5	38261800	38262800	2.33738870328612
chr5	38261900	38262900	1.9558012036999568
chr5	38262000	38263000	2.441512729355509
chr5	38262100	38263100	2.272467365622684
chr5	38262200	38263200	1.991810886268045
chr5	38262300	38263300	1.906805323646766
chr5	38262400	38263400	0.7544953055987879
chr5	38262500	38263500	-0.19658270765281846
chr5	38262600	38263600	0.5352438075110947
chr5	38262700	38263700	-0.07425428699049644
chr5	38262800	38263800	-0.546893064397624
chr5	38262900	38263900	-0.2975560759776045
chr5	38263000	38264000	-0.9504375456756627
chr5	38263100	38264100	-0.8779039001903707
chr5	38263200	38264200	-0.8164937112493236
chr5	38263300	38264300	-0.4253835041223761
chr5	38263400	38264400	-0.00872826158928961
chr5	38263500	38264500	0.513455580134734
chr5	38263600	38264600	0.22484184554758246
chr5	38263700	38264700	0.7427824404690738
chr5	38263800	38264800	1.0965753108021503
chr5	38263900	38264900	1.0497089745559487
chr5	38264000	38265000	1.835429534308877
chr5	38264100	38265100	1.871980001010093
chr5	38264200	38265200	2.2902667684118567
chr5	38264300	38265300	2.4901683220309274
chr5	38264400	38265400	3.3151590137520053
chr5	38264500	38265500	3.2160591422333766
chr5	38264600	38265600	2.8911943703536744
chr5	38264700	38265700	2.449423935094599
chr5	38264800	38265800	2.2801405263682537
chr5	38264900	38265900	2.1726081473508048
chr5	38265000	38266000	2.145234015923763
chr5	38265100	38266100	2.0647855007837883
chr5	38265200	38266200	1.8293940939247584
chr5	38265300	38266300	1.027010168554418
chr5	38265400	38266400	-0.17084403985016627
chr5	38265500	38266500	0.1231642021466049
chr5	38265600	38266600	-0.22000363454102928
chr5	38265700	38266700	-0.10383347733166773
chr5	38265800	38266800	0.06888375299543098
chr5	38265900	38266900	0.4780056302179225
chr5	38266000	38267000	0.10092223407671723
chr5	38266100	38267100	-0.02341357507317301
chr5	38266200	38267200	-0.6231507455593387
chr5	38266300	38267300	-0.11074720836174372
chr5	38266400	38267400	0.8788285015408824
chr5	38266500	38267500	1.033748593628197
chr5	38266600	38267600	1.3674572929525155
chr5	38266700	38267700	0.7047038587667868
chr5	38266800	38267800	0.2269653260495262
chr5	38266900	38267900	0.41555618197491534
chr5	38267000	38268000	0.9740054027183869
chr5	38267100	38268100	1.054160641937577
chr5	38267200	38268200	1.4090868133635643
chr5	38267300	38268300	0.8610255026724473
chr5	38267400	38268400	0.6739462011500921
chr5	38267500	38268500	0.3320578442519569
chr5	38267600	38268600	0.4413826457242879
chr5	38267700	38268700	1.0444592323898871
chr5	38267800	38268800	1.898130190131172
chr5	38267900	38268900	1.1742303376419423
chr5	38268000	38269000	1.3200675210432509
chr5	38268100	38269100	1.237406531932197
chr5	38268200	38269200	1.3317720217864752
chr5	38268300	38269300	1.7245513685723777
chr5	38268400	38269400	1.5775821694454677
chr5	38268500	38269500	1.3341388258562197
chr5	38268600	38269600	1.3826955967356551
chr5	38268700	38269700	1.6952118052844007
chr5	38268800	38269800	1.4102806564035744
chr5	38268900	38269900	1.3525877709711722
chr5	38269000	38270000	0.7826816903146377
chr5	38269100	38270100	0.9743821650113024
chr5	38269200	38270200	0.7087780383065097
chr5	38269300	38270300	0.2900863813797522
chr5	38269400	38270400	-0.24085214484614764
chr5	38269500	38270500	-0.13220525154496812
chr5	38269600	38270600	-0.2865376860345348
chr5	38269700	38270700	-0.6828986744308803
chr5	38272200	38273200	0.8191860793089968
chr5	38272300	38273300	1.021773572162832
chr5	38272400	38273400	1.0464408557650695
chr5	38272500	38273500	1.0681506058049297
chr5	38272600	38273600	1.2183417179822642
chr5	38272700	38273700	1.3131717617158998
chr5	38272800	38273800	0.7108568995460235
chr5	38272900	38273900	0.43280813796134215
chr5	38274300	38275300	-1.9605882143532072
chr5	38274400	38275400	-1.3866167858338487
chr5	38274500	38275500	-2.021624821998266
chr5	38274600	38275600	-0.9637188377302344
chr5	38274700	38275700	-0.7205802106512876
chr5	38274800	38275800	-0.7984640079849251
chr5	38274900	38275900	-1.0061664269184316
chr5	38275000	38276000	-0.9810316682804833
chr5	38275100	38276100	-0.7054035525986853
chr5	38275200	38276200	-0.8534690787487074
chr5	38275300	38276300	-0.16927816402261225
chr5	38275400	38276400	-0.4821036368817231
chr5	38275500	38276500	-0.06599676772228992
chr5	38275600	38276600	-0.3014941114427285
chr5	38275900	38276900	0.1247286626154374
chr5	38276000	38277000	0.30613747754327975
chr5	38276100	38277100	0.5055966601127352
chr5	38276200	38277200	0.2946289418072679
chr5	38276300	38277300	1.0578571158031385
chr5	38276400	38277400	1.329892036426518
chr5	38276500	38277500	1.26956820428468
chr5	38276600	38277600	1.233855279546343
chr5	38276700	38277700	1.2688688438376607
chr5	38276800	38277800	0.8308875582785765
chr5	38276900	38277900	1.2392901066172912
chr5	38277000	38278000	1.1500790121991946
chr5	38277100	38278100	0.7550946081167597
chr5	38278600	38279600	1.2574638624830663
chr5	38278700	38279700	2.0376726839517607
chr5	38278800	38279800	2.2491347413504585
chr5	38278900	38279900	1.9600096189750484
chr5	38279000	38280000	1.5594029262730922
chr5	38279100	38280100	1.64231199514072
chr5	38279200	38280200	1.6207386503970187
chr5	38279300	38280300	1.8645505864954983
chr5	38279400	38280400	1.986914239186872
chr5	38279500	38280500	1.4101427347427844
chr5	38279600	38280600	0.6828616086294128
chr5	38279700	38280700	0.4539975591522011
chr5	38279800	38280800	0.3115659355891204
chr5	38279900	38280900	0.35530928694954433
chr5	38280000	38281000	0.7662596973740929
chr5	38280100	38281100	0.2877931675162824
chr5	38280200	38281200	0.33865474746305424
chr5	38280300	38281300	0.06630367783699855
chr5	38280400	38281400	0.06720873677367432
chr5	38280500	38281500	0.22303450734649985
chr5	38280600	38281600	0.6820091671911254
chr5	38280700	38281700	0.6390637156415933
chr5	38280800	38281800	0.1623223178023815
chr5	38280900	38281900	0.06657853077673732
chr5	38281000	38282000	-0.11501447660908239
chr5	38282000	38283000	-0.06094858939634924
chr5	38282100	38283100	-1.4348771018874555
chr5	38282200	38283200	-1.0745681759463372
chr5	38282300	38283300	-1.1763591653147951
chr5	38282400	38283400	-1.0960520656144317
chr5	38282500	38283500	-1.4761081352698762
chr5	38282600	38283600	-1.2447872734985268
chr5	38282700	38283700	-1.3339371923334045
chr5	38282800	38283800	-0.9889763856259196
chr5	38282900	38283900	-1.0653806245499509
chr5	38283000	38284000	-0.9333106571308888
chr5	38283100	38284100	0.24962614203490904
chr5	38283200	38284200	0.4770853628306335
chr5	38283300	38284300	1.0189547622665855
chr5	38283400	38284400	0.8685483502357901
chr5	38283500	38284500	0.8996160608891038
chr5	38283600	38284600	0.6187025829709332
chr5	38283700	38284700	0.3388704159498139
chr5	38283800	38284800	0.4200583559980083
chr5	38283900	38284900	0.03611462646166947
chr5	38284000	38285000	-0.23135127704619926
chr5	38284100	38285100	-0.7352345718762553
chr5	38284200	38285200	-1.2490857771000572
chr5	38284300	38285300	-1.7532143672754543
chr5	38284400	38285400	-1.059031724212839
chr5	38284500	38285500	-0.9124070762358876
chr5	38284600	38285600	-0.6339780267804476
chr5	38284700	38285700	-0.0125198569004625
chr5	38284800	38285800	-0.5172664887076708
chr5	38284900	38285900	-0.6114651481287219
chr5	38285000	38286000	-0.29222362519672485
chr5	38285100	38286100	0.5661710435799394
chr5	38285200	38286200	1.040771689268449
chr5	38285300	38286300	1.6690219628713363
chr5	38285400	38286400	1.4464993850685124
chr5	38285500	38286500	1.7689026317514387
chr5	38285600	38286600	1.1832668230767145
chr5	38285700	38286700	1.1283454693813078
chr5	38285800	38286800	1.4944174713652565
chr5	38285900	38286900	2.2628077517877023
chr5	38286000	38287000	2.6533774162837456
chr5	38286100	38287100	2.4705537564220243
chr5	38286200	38287200	2.5303725273478164
chr5	38286300	38287300	1.7227638247073649
chr5	38286400	38287400	1.6891552737817763
chr5	38286500	38287500	1.4816160733873145
chr5	38286600	38287600	2.245038857286267
chr5	38286700	38287700	2.3734828986427807
chr5	38286800	38287800	2.4206276559798767
chr5	38286900	38287900	1.8616924591459465
chr5	38287000	38288000	2.151199046369389
chr5	38287100	38288100	2.1252513703487845
chr5	38287200	38288200	1.894900101346685
chr5	38287300	38288300	2.1978013503214373
chr5	38287400	38288400	1.9031601472395123
chr5	38287500	38288500	1.7882368384277332
chr5	38287600	38288600	1.4718168224408439
chr5	38287700	38288700	0.6471017931982506
chr5	38287800	38288800	0.8275186913644492
chr5	38287900	38288900	0.7819582642337033
chr5	38288000	38289000	0.7713125604650825
chr5	38288100	38289100	1.151247597813693
chr5	38288200	38289200	0.8754342247146938
chr5	38288300	38289300	0.7320460965455711
chr5	38288400	38289400	0.751687925899961
chr5	38288500	38289500	1.2010272767421075
chr5	38288600	38289600	0.6905042674949199
chr5	38288700	38289700	1.5568396409470815
chr5	38288800	38289800	1.329035147818104
chr5	38288900	38289900	1.5110844059177282
chr5	38289000	38290000	0.7806491265317957
chr5	38289100	38290100	-0.2146860765563628
chr5	38289200	38290200	0.17752291385129887
chr5	38289300	38290300	0.5161056303189696
chr5	38289400	38290400	0.5617589297950835
chr5	38289500	38290500	0.3419831305433839
chr5	38289600	38290600	0.4360430350895689
chr5	38289700	38290700	-0.16930289007571944
chr5	38289800	38290800	-0.32497893553573803
chr5	38289900	38290900	-0.3380711248747205
chr5	38290000	38291000	0.04560394528142284
chr5	38290100	38291100	0.4870243012161017
chr5	38290200	38291200	0.4814908021895226
chr5	38290300	38291300	0.8390731629924122
chr5	38290400	38291400	0.7318658051077661
chr5	38290500	38291500	1.1829076641322032
chr5	38290600	38291600	1.4934030915199659
chr5	38290700	38291700	1.8119319031618288
chr5	38290800	38291800	2.366647300023998
chr5	38290900	38291900	2.4909333714081625
chr5	38291000	38292000	2.170810175851928
chr5	38291100	38292100	2.1264286966628854
chr5	38291200	38292200	2.0117574058020984
chr5	38291300	38292300	1.7389897750167136
chr5	38291400	38292400	2.0346820618257566
chr5	38291500	38292500	1.3960148070325031
chr5	38291600	38292600	1.5449687855369092
chr5	38291700	38292700	0.8013642097828072
chr5	38291800	38292800	0.5363654545331105
chr5	38291900	38292900	0.7109470024032732
chr5	38292000	38293000	0.8304223047126601
chr5	38292100	38293100	0.8758225730191546
chr5	38292200	38293200	0.6220031810871757
chr5	38292300	38293300	-0.2369172062283625
chr5	38292400	38293400	-0.3023678778691921
chr5	38292500	38293500	-0.40297087229522
chr5	38292600	38293600	-0.6054363034862495
chr5	38292700	38293700	-0.5299165346669041
chr5	38292800	38293800	-0.4998644214255887
chr5	38292900	38293900	-0.6146667269323477
chr5	38293000	38294000	-0.9633771933322242
chr5	38293100	38294100	-0.7586788303424116
chr5	38293200	38294200	-0.5927427947286342
chr5	38293300	38294300	-0.2622700923288713
chr5	38293400	38294400	0.09766612401483893
chr5	38293500	38294500	0.4229408417241961
chr5	38293600	38294600	0.6929415464038162
chr5	38293700	38294700	1.2849934907055476
chr5	38293800	38294800	1.489889295648065
chr5	38293900	38294900	1.9096863869009209
chr5	38294000	38295000	2.787910564336136
chr5	38294100	38295100	2.6068673794600485
chr5	38294200	38295200	3.0950915459993062
chr5	38294300	38295300	3.544741347659583
chr5	38294400	38295400	3.162980460979262
chr5	38294500	38295500	2.71424110683796
chr5	38294600	38295600	2.656245038085125
chr5	38294700	38295700	2.5873723388293697
chr5	38294800	38295800	2.5735734999940605
chr5	38294900	38295900	1.7940580174774012
chr5	38295000	38296000	0.9963446765008992
chr5	38295100	38296100	1.0922435536385622
chr5	38295200	38296200	0.025495772876683462
chr5	38295300	38296300	-0.07370625289540399
chr5	38295400	38296400	0.2434492285038508
chr5	38295500	38296500	0.55469039092627
chr5	38295600	38296600	0.4960752077197445
chr5	38295700	38296700	0.3411550691865542
chr5	38295800	38296800	0.1248933084555396
chr5	38295900	38296900	0.3651401130814804
chr5	38296000	38297000	0.384265567720301
chr5	38296100	38297100	0.4520018303792029
chr5	38296200	38297200	0.8918039820376158
chr5	38296300	38297300	0.9836919641391484
chr5	38296400	38297400	0.4952539332063746
chr5	38296500	38297500	0.9237154332284396
chr5	38296600	38297600	1.0154300286895073
chr5	38296700	38297700	0.6670788215286357
chr5	38296800	38297800	0.4953731487827357
chr5	38296900	38297900	0.8503876799180764
chr5	38297000	38298000	1.0306805284715543
chr5	38297100	38298100	0.4754332176309032
chr5	38297200	38298200	0.25322005375590656
chr5	38297300	38298300	-0.08079953927144723
chr5	38297400	38298400	-0.10053923123286516
chr5	38297500	38298500	-0.5907159123166074
chr5	38297600	38298600	-0.6075448615037856
chr5	38297700	38298700	-0.3368587956930809
chr5	38297800	38298800	-1.4511409820843166
chr5	38297900	38298900	-1.4513840222338936
chr5	38298000	38299000	-1.2920061664532203
chr5	38298100	38299100	-0.962115857904236
chr5	38298200	38299200	-0.08644419361957782
chr5	38298300	38299300	-0.5129054008676858
chr5	38298400	38299400	-1.0050106783764656
chr5	38298500	38299500	-0.5871462038072045
chr5	38298600	38299600	-0.40901055167952105
chr5	38298700	38299700	-0.7225923842939801
chr5	38298800	38299800	0.09226494552109488
chr5	38298900	38299900	0.01330445422306
chr5	38299000	38300000	-0.5899311917432939
chr5	38299100	38300100	-0.62793217292924
chr5	38299200	38300200	-0.8247299117240968
chr5	38299300	38300300	0.17508065015749333
chr5	38299400	38300400	1.2429192341368422
chr5	38299500	38300500	1.5725190535681413
chr5	38299600	38300600	1.2659174222960845
chr5	38299700	38300700	1.6259780734371108
chr5	38299800	38300800	2.345691826186023
chr5	38299900	38300900	2.0960875749158707
chr5	38300000	38301000	2.27577437366347
chr5	38300100	38301100	2.5389557890041767
chr5	38300200	38301200	2.4026729386333967
chr5	38300300	38301300	1.4238817401224726
chr5	38300400	38301400	1.6494751433764687
chr5	38300500	38301500	0.9785319408114821
chr5	38300600	38301600	0.9948247423115858
chr5	38300700	38301700	0.4924361778577063
chr5	38300800	38301800	-0.2597205263029353
chr5	38300900	38301900	0.17930900038126046
chr5	38301000	38302000	0.746996668146407
chr5	38301100	38302100	0.5667733212255738
chr5	38301200	38302200	0.4664365657792459
chr5	38301300	38302300	1.0355218337970211
chr5	38301400	38302400	0.3452959151398464
chr5	38301500	38302500	0.08947014917149541
chr5	38301600	38302600	-0.4012467541989134
chr5	38302700	38303700	0.7891749887650672
chr5	38302800	38303800	1.3372890756363844
chr5	38302900	38303900	0.6182559555226356
chr5	38303000	38304000	0.7033379410519492
chr5	38303100	38304100	0.5567432538462382
chr5	38303200	38304200	0.3371280961690349
chr5	38303300	38304300	0.3085922963033658
chr5	38303400	38304400	0.5415386237186793
chr5	38303500	38304500	0.0023260982528024807
chr5	38303600	38304600	-0.6286436279130642
chr5	38303700	38304700	-0.500062753639767
chr5	38303800	38304800	-0.3562107998886941
chr5	38303900	38304900	0.3061179868375989
chr5	38304000	38305000	0.12800103096575816
chr5	38304100	38305100	-0.272796890309594
chr5	38304200	38305200	0.029379830640131943
chr5	38304300	38305300	0.30969579350586474
chr5	38304400	38305400	0.4778710386868879
chr5	38304500	38305500	1.2031143867882783
chr5	38304600	38305600	1.952815598381112
chr5	38304700	38305700	2.4420402009340347
chr5	38304800	38305800	2.157088820117375
chr5	38304900	38305900	1.7101988143648006
chr5	38305000	38306000	1.8523096993559922
chr5	38305100	38306100	2.014213616607739
chr5	38305200	38306200	2.0964267898364457
chr5	38305300	38306300	1.6605301856879675
chr5	38305400	38306400	1.536386330146124
chr5	38305500	38306500	1.3656118451275838
chr5	38305600	38306600	0.9188938858476356
chr5	38305700	38306700	0.5582977743213114
chr5	38305800	38306800	0.9041528652902644
chr5	38305900	38306900	1.6693472939281109
chr5	38306000	38307000	1.01459912311697
chr5	38306100	38307100	0.5961690397953652
chr5	38306200	38307200	0.3952382395094485
chr5	38306300	38307300	-0.4820382276101746
chr5	38306400	38307400	-0.3180703984925079
chr5	38306500	38307500	-0.7366381855245926
chr5	38306600	38307600	-0.26114112486478863
chr5	38306700	38307700	-0.5978121764961387
chr5	38306800	38307800	-0.6566093515260947
chr5	38306900	38307900	-0.7331166117469847
chr5	38307000	38308000	-0.628066525868152
chr5	38307100	38308100	-0.4433229102338333
chr5	38307200	38308200	-0.46464863549933294
chr5	38307300	38308300	0.4286179339279415
chr5	38307400	38308400	0.4695882810501902
chr5	38307500	38308500	0.8464004061587923
chr5	38307600	38308600	1.0784112994550128
chr5	38307700	38308700	1.5491090279320132
chr5	38307800	38308800	1.4223725662198854
chr5	38307900	38308900	1.354894003241608
chr5	38308000	38309000	1.2626621532638462
chr5	38308100	38309100	1.2467607812375394
chr5	38308200	38309200	1.381469220301917
chr5	38308300	38309300	1.2370650036732886
chr5	38308400	38309400	1.107728441647685
chr5	38308500	38309500	1.0125054260697663
chr5	38308600	38309600	0.4659129004737629
chr5	38308700	38309700	0.7408409220053899
chr5	38308800	38309800	0.7102229131775968
chr5	38308900	38309900	0.640404487502547
chr5	38309000	38310000	1.344489077997954
chr5	38309100	38310100	1.9243376279526323
chr5	38309200	38310200	2.6322054721298733
chr5	38309300	38310300	2.885405481214764
chr5	38309400	38310400	2.7539664896183567
chr5	38309500	38310500	2.664660127716524
chr5	38309600	38310600	2.550682058167064
chr5	38309700	38310700	2.1639463575191806
chr5	38309800	38310800	2.1208210279685966
chr5	38309900	38310900	1.7282816144418134
chr5	38310000	38311000	1.6633885439334788
chr5	38310100	38311100	1.4963891720301312
chr5	38310200	38311200	0.8378050115365258
chr5	38310300	38311300	0.8144568009949672
chr5	38310400	38311400	0.8193768511640521
chr5	38310500	38311500	0.7291713512602075
chr5	38310600	38311600	0.18607243858157088
chr5	38310700	38311700	-0.003741343570022992
chr5	38310800	38311800	0.37142536200013976
chr5	38310900	38311900	0.9541564990182528
chr5	38311000	38312000	0.5376459042605921
chr5	38311100	38312100	0.21484968850265693
chr5	38311200	38312200	0.3338509066889354
chr5	38311300	38312300	0.3961244738660177
chr5	38311400	38312400	0.5974749945120161
chr5	38311500	38312500	0.680132102083534
chr5	38311600	38312600	1.3365785619116404
chr5	38311700	38312700	1.6308630206947363
chr5	38311800	38312800	1.1982068305513487
chr5	38311900	38312900	0.8665879195557655
chr5	38312000	38313000	0.9724765386187931
chr5	38312100	38313100	1.0722930418430716
chr5	38312200	38313200	0.9788273782919636
chr5	38312300	38313300	0.8663489307616506
chr5	38312400	38313400	0.6630910231026793
chr5	38312500	38313500	0.4811483457704457
chr5	38312600	38313600	0.57954041286443
chr5	38313400	38314400	0.06627395053798657
chr5	38313500	38314500	-0.2341885733245105
chr5	38313600	38314600	0.12655346500355466
chr5	38313700	38314700	-0.29489205957826464
chr5	38313800	38314800	0.19353683307150296
chr5	38313900	38314900	0.29072117272320097
chr5	38314000	38315000	-0.2898336805816324
chr5	38314100	38315100	-0.07975359303090307
chr5	38314200	38315200	-0.25026273732476473
chr5	38314300	38315300	0.3993161262378966
chr5	38314400	38315400	0.2976957237884279
chr5	38314500	38315500	0.7284746138946806
chr5	38314600	38315600	0.00029396564732058617
chr5	38314700	38315700	0.2350195566777913
chr5	38314800	38315800	-0.3301924119981757
chr5	38314900	38315900	-0.9186668986900308
chr5	38315000	38316000	-0.6142179218862694
chr5	38315100	38316100	-0.4906731569846671
chr5	38315200	38316200	-0.015758456058130192
chr5	38315300	38316300	-0.18453928766706865
chr5	38315400	38316400	0.12473499758087947
chr5	38315500	38316500	-0.7694894648049232
chr5	38315600	38316600	-0.5045527710168559
chr5	38315700	38316700	-0.9434073966825904
chr5	38315800	38316800	-0.5010722773033413
chr5	38315900	38316900	0.02494921645903519
chr5	38316000	38317000	0.3022333709518601
chr5	38316100	38317100	-0.28902953513582025
chr5	38316200	38317200	-0.5508146455129088
chr5	38316300	38317300	-0.5195533154147757
chr5	38316400	38317400	-0.6565674346337841
chr5	38316500	38317500	0.3155642910383873
chr5	38316600	38317600	0.5230569543973668
chr5	38316700	38317700	1.1054566858821562
chr5	38316800	38317800	0.7798998772546725
chr5	38316900	38317900	0.8476621054215613
chr5	38317000	38318000	0.39299738867785067
chr5	38317100	38318100	0.4963444613763447
chr5	38317200	38318200	0.6481759305733776
chr5	38317300	38318300	0.40738473226732536
chr5	38317400	38318400	0.1583249564668077
chr5	38317500	38318500	-0.2759061085184533
chr5	38317600	38318600	-0.4764001670928253
chr5	38317700	38318700	0.005623919634870092
chr5	38317800	38318800	-0.07629369879012561
chr5	38317900	38318900	0.2317233436357982
chr5	38318000	38319000	0.6452477183236247
chr5	38318100	38319100	0.8778004723850574
chr5	38318200	38319200	0.8991334632786216
chr5	38318300	38319300	1.0304237900163868
chr5	38318400	38319400	1.3568725244349646
chr5	38318500	38319500	1.3899716217261928
chr5	38318600	38319600	1.7515165255075151
chr5	38318700	38319700	1.6958216294401292
chr5	38318800	38319800	2.2142529289576367
chr5	38318900	38319900	2.5260218287921874
chr5	38319000	38320000	3.1635704707466292
chr5	38319100	38320100	3.4835522425228027
chr5	38319200	38320200	3.7770880215623635
chr5	38319300	38320300	4.000947530279421
chr5	38319400	38320400	3.5323538941995536
chr5	38319500	38320500	3.5941186607675286
chr5	38319600	38320600	3.659609761227185
chr5	38319700	38320700	2.898564520575912
chr5	38319800	38320800	2.909344032789882
chr5	38319900	38320900	2.4815418916180367
chr5	38320000	38321000	1.9171221506039395
chr5	38320100	38321100	1.7674330939605558
chr5	38320200	38321200	1.6637113075798176
chr5	38320300	38321300	1.7379173635638152
chr5	38320400	38321400	2.2201359363309803
chr5	38320500	38321500	1.977122328030632
chr5	38320600	38321600	2.154285748940599
chr5	38320700	38321700	2.9088312549833035
chr5	38320800	38321800	2.0869328685994573
chr5	38320900	38321900	2.3096144985179743
chr5	38321000	38322000	2.5058691108989533
chr5	38321100	38322100	2.088982732815056
chr5	38321200	38322200	2.547436074068134
chr5	38321300	38322300	2.5787496409338746
chr5	38321400	38322400	2.337049289312244
chr5	38321500	38322500	2.689922877845195
chr5	38321600	38322600	2.160637622041558
chr5	38321700	38322700	1.9074971692854268
chr5	38321800	38322800	2.5449978468752152
chr5	38321900	38322900	1.8893509535280613
chr5	38322000	38323000	2.164830364139876
chr5	38322100	38323100	2.329730147472986
chr5	38322200	38323200	1.7819207228159226
chr5	38322300	38323300	1.3594340689113975
chr5	38322400	38323400	1.1612996748380482
chr5	38322500	38323500	0.8922579045654064
chr5	38322600	38323600	0.9250703080800192
chr5	38322700	38323700	0.6774295026991535
chr5	38322800	38323800	0.6259047633251099
chr5	38322900	38323900	1.2099158176911735
chr5	38323000	38324000	0.8128578508921152
chr5	38324100	38325100	2.183215822946297
chr5	38324200	38325200	2.4178328361258576
chr5	38324300	38325300	2.216233702431873
chr5	38324400	38325400	2.491925612091833
chr5	38324500	38325500	2.239112451659864
chr5	38324600	38325600	1.767811622952024
chr5	38324700	38325700	2.332157952496235
chr5	38324800	38325800	1.7819758231975875
chr5	38324900	38325900	1.4489577431590093
chr5	38325000	38326000	1.0726259915224698
chr5	38325100	38326100	0.7342924476711992
chr5	38325200	38326200	0.7998284874145869
chr5	38325300	38326300	0.6126404662013047
chr5	38325400	38326400	0.3481799812007393
chr5	38325500	38326500	0.6036403380940347
chr5	38325600	38326600	0.1705210370554443
chr5	38325700	38326700	-0.2906358678089386
chr5	38325800	38326800	0.27931354242568024
chr5	38326800	38327800	1.4569220242037877
chr5	38326900	38327900	1.874564652643594
chr5	38327000	38328000	1.8646730937460143
chr5	38327100	38328100	2.98362462116627
chr5	38327200	38328200	3.1834822618541114
chr5	38327300	38328300	2.7126828020573006
chr5	38327400	38328400	3.2029621682153917
chr5	38327500	38328500	3.2639703987312076
chr5	38327600	38328600	3.5315614592821682
chr5	38327700	38328700	3.4349227805793263
chr5	38328800	38329800	1.8883627256543976
chr5	38328900	38329900	1.9952597325540995
chr5	38329000	38330000	2.0462691850621755
chr5	38329100	38330100	2.0291862936833973
chr5	38329200	38330200	1.6591503679712742
chr5	38329300	38330300	1.2063673284574552
chr5	38329400	38330400	1.1635334853610968
chr5	38329500	38330500	1.366231487368657
chr5	38329600	38330600	1.0039794511584017
chr5	38329700	38330700	0.7151306574571322
chr5	38329800	38330800	0.5075810908057151
chr5	38329900	38330900	0.32551193712494925
chr5	38330000	38331000	0.5430686183734598
chr5	38330100	38331100	0.6248787975882667
chr5	38330200	38331200	0.7216966757708028
chr5	38330300	38331300	1.3477925344258257
chr5	38330400	38331400	1.197221455191387
chr5	38330500	38331500	0.1523034419029833
chr5	38330600	38331600	0.14002139923114915
chr5	38330700	38331700	0.5981706609733184
chr5	38330800	38331800	0.22686945690744456
chr5	38330900	38331900	0.29057339305670554
chr5	38331000	38332000	0.1488553811268542
chr5	38331100	38332100	-0.23630373237416416
chr5	38331200	38332200	0.692200595286173
chr5	38331300	38332300	0.4247334004007404
chr5	38331400	38332400	0.3359536249548257
chr5	38331500	38332500	0.5642586815925711
chr5	38331600	38332600	0.8863272292198396
chr5	38331700	38332700	0.9489983237476564
chr5	38331800	38332800	0.7892055231512979
chr5	38331900	38332900	0.9198481138732324
chr5	38332000	38333000	1.3597137621934121
chr5	38332100	38333100	1.1144270800748717
chr5	38332200	38333200	0.7134654341392117
chr5	38332300	38333300	0.9440988622291114
chr5	38332400	38333400	0.8211032606364441
chr5	38332500	38333500	1.1623363465059209
chr5	38332600	38333600	0.9937846530691572
chr5	38332700	38333700	0.964169942832276
chr5	38332800	38333800	1.093033519828614
chr5	38332900	38333900	1.248300198119388
chr5	38334000	38335000	-0.08598536393770491
chr5	38334100	38335100	-0.2281266872602869
chr5	38334200	38335200	0.15931098850143133
chr5	38334300	38335300	-0.5940688914450784
chr5	38334400	38335400	-0.09748931997892607
chr5	38334500	38335500	0.16040389870645566
chr5	38334600	38335600	0.8343583514526964
chr5	38334700	38335700	0.7370783694121121
chr5	38334800	38335800	0.8309382947056758
chr5	38334900	38335900	0.4038777779753045
chr5	38335000	38336000	0.6442513080481373
chr5	38335100	38336100	0.8660119358412978
chr5	38335200	38336200	0.2178749636097277
chr5	38335300	38336300	1.3093606496985235
chr5	38335400	38336400	0.2801248669015832
chr5	38335500	38336500	-0.2329770984095904
chr5	38335600	38336600	-0.1123113980160378
chr5	38335700	38336700	0.08827029799129071
chr5	38335800	38336800	0.18859700378030064
chr5	38335900	38336900	0.180783025672046
chr5	38336000	38337000	0.2698006173529448
chr5	38336100	38337100	0.17216163571625076
chr5	38336200	38337200	0.5979223474116002
chr5	38336300	38337300	0.39335503026951796
chr5	38336400	38337400	0.551763881824628
chr5	38336500	38337500	1.4042892369965765
chr5	38336600	38337600	0.7486497008191708
chr5	38336700	38337700	1.00973833501405
chr5	38336800	38337800	0.9353807389651472
chr5	38336900	38337900	1.0567077541435537
chr5	38337000	38338000	0.9754245366328023
chr5	38337100	38338100	1.173510925642282
chr5	38337200	38338200	1.400305984937757
chr5	38337300	38338300	1.7026218328585223
chr5	38337400	38338400	2.473734779105623
chr5	38337500	38338500	2.2857331345408007
chr5	38337600	38338600	2.501013813439968
chr5	38337700	38338700	2.077223665332208
chr5	38337800	38338800	2.1352402539959114
chr5	38337900	38338900	2.376214721591684
chr5	38338000	38339000	2.498539659646183
chr5	38338100	38339100	2.50852553907124
chr5	38338200	38339200	2.548762947032364
chr5	38338300	38339300	2.0292261993430465
chr5	38338400	38339400	1.9001071530937244
chr5	38338500	38339500	1.8388538330820363
chr5	38338600	38339600	1.6754133395648585
chr5	38338700	38339700	1.4752685413330886
chr5	38338800	38339800	1.3358732944700804
chr5	38338900	38339900	0.8138198873759177
chr5	38339000	38340000	0.7140653818751649
chr5	38339100	38340100	0.9946476287873468
chr5	38339200	38340200	0.6041801364536328
chr5	38339300	38340300	0.7992980226128209
chr5	38339400	38340400	0.7452935627104837
chr5	38339500	38340500	0.7605320715251319
chr5	38339600	38340600	1.4479747245416497
chr5	38339700	38340700	1.9789606040913281
chr5	38339800	38340800	2.174349240858838
chr5	38340900	38341900	1.740830511165829
chr5	38341000	38342000	0.5733670139626291
chr5	38341100	38342100	0.5701987822437334
chr5	38341200	38342200	-0.17991236028987456
chr5	38341300	38342300	0.910094311763747
chr5	38341400	38342400	1.0491713130749003
chr5	38341500	38342500	0.6630007468270535
chr5	38341600	38342600	0.5816551805600506
chr5	38341700	38342700	0.7964160578187259
chr5	38341800	38342800	0.3959861920946215
chr5	38341900	38342900	0.0017776756788381704
chr5	38342000	38343000	0.12968558773591934
chr5	38342100	38343100	-0.5033738170274724
chr5	38342200	38343200	0.10924678928097888
chr5	38342300	38343300	-0.31028446475412297
chr5	38342400	38343400	-0.4169076493430704
chr5	38342500	38343500	-0.13093533328584206
chr5	38342600	38343600	0.05794965913020372
chr5	38342700	38343700	-0.018969784675170184
chr5	38342800	38343800	0.3915472183709919
chr5	38342900	38343900	0.2365964435907489
chr5	38343200	38344200	0.7300415583917279
chr5	38343300	38344300	0.7919979130025881
chr5	38343400	38344400	0.6370592884970011
chr5	38343500	38344500	0.5785512251517377
chr5	38343600	38344600	0.8944234918578546
chr5	38343700	38344700	0.9981710939958004
chr5	38343800	38344800	1.2364511836201637
chr5	38343900	38344900	1.2728917272588072
chr5	38344000	38345000	1.3704465762545883
chr5	38344100	38345100	0.8513404244229458
chr5	38344200	38345200	1.2838417863399023
chr5	38344300	38345300	1.03657347736474
chr5	38344400	38345400	0.5282840835233025
chr5	38344500	38345500	0.7121142144504624
chr5	38344600	38345600	0.397300160595176
chr5	38344700	38345700	0.4464142438832087
chr5	38344800	38345800	-0.7298200380669769
chr5	38344900	38345900	-0.4949819677594581
chr5	38345000	38346000	-0.6276522779851805
chr5	38345100	38346100	0.17437110447328613
chr5	38345200	38346200	-0.2279251666460869
chr5	38345300	38346300	0.0809125908234215
chr5	38345400	38346400	0.4529030766194735
chr5	38345500	38346500	-0.01906321510595184
chr5	38345600	38346600	0.11940020102363835
chr5	38345700	38346700	0.2764289199400681
chr5	38345800	38346800	1.0481130072785891
chr5	38345900	38346900	1.0794489308072734
chr5	38347000	38348000	1.3851080239433289
chr5	38347100	38348100	0.9186651706380684
chr5	38347200	38348200	0.614058449351712
chr5	38347300	38348300	0.8889071087109248
chr5	38347400	38348400	1.1091805618276316
chr5	38347500	38348500	1.2604714165971622
chr5	38347600	38348600	1.7792161344012103
chr5	38347700	38348700	2.1411989195399244
chr5	38347800	38348800	1.0932310086340309
chr5	38347900	38348900	1.6452283070708005
chr5	38348000	38349000	1.4929316537907122
chr5	38348100	38349100	1.2173286611986691
chr5	38348200	38349200	1.0987222299995267
chr5	38348300	38349300	0.5975775514371472
chr5	38348400	38349400	0.07373532399888909
chr5	38348500	38349500	0.46082388490361104
chr5	38348600	38349600	0.42258924254327823
chr5	38348700	38349700	0.16363640046431627
chr5	38348800	38349800	0.8785267950028439
chr5	38349900	38350900	2.287369714136256
chr5	38350000	38351000	1.789205066019703
chr5	38350100	38351100	1.0608116881003005
chr5	38350200	38351200	1.1466660696975046
chr5	38350300	38351300	1.5867882667140492
chr5	38350400	38351400	1.395763098452019
chr5	38350500	38351500	2.1592795673677507
chr5	38350600	38351600	1.1550490994390974
chr5	38350700	38351700	1.3013828700510148
chr5	38350800	38351800	0.8703577816106102
chr5	38350900	38351900	0.196542234266585
chr5	38351000	38352000	-0.05546910681078575
chr5	38351100	38352100	-0.02734714769244408
chr5	38351200	38352200	0.3522375889705027
chr5	38351300	38352300	0.7129254454892299
chr5	38351400	38352400	0.5823446427037965
chr5	38351500	38352500	0.2335188500562597
chr5	38351600	38352600	0.7269639859543253
chr5	38353300	38354300	1.2076249502560454
chr5	38353400	38354400	0.4846403654511705
chr5	38353500	38354500	0.7245878377011553
chr5	38353600	38354600	0.5863089456369707
chr5	38353700	38354700	0.11442000396382293
chr5	38353800	38354800	-0.32712673487951843
chr5	38353900	38354900	-0.6065469171914812
chr5	38354000	38355000	-0.6483702520671132
chr5	38354100	38355100	-0.4712813844753242
chr5	38354200	38355200	-0.6318889019419137
chr5	38354300	38355300	-1.055864185333183
chr5	38354400	38355400	-1.4192003315029509
chr5	38354500	38355500	-1.642177813463925
chr5	38354600	38355600	-0.7509396839749477
chr5	38354700	38355700	-0.17201747248722646
chr5	38354800	38355800	0.6858920791541115
chr5	38354900	38355900	1.212042351588479
chr5	38355000	38356000	0.7025690488187114
chr5	38355100	38356100	0.3901108744536385
chr5	38355200	38356200	0.615173286620992
chr5	38355300	38356300	0.15522681077488915
chr5	38355400	38356400	0.8680284413413016
chr5	38355500	38356500	0.6665491972618144
chr5	38355600	38356600	0.023957844517281883
chr5	38355700	38356700	0.2570594536784031
chr5	38355800	38356800	-0.23938359638516776
chr5	38355900	38356900	-0.4544165122741598
chr5	38356000	38357000	0.1579169719616502
chr5	38356100	38357100	0.058425453074023075
chr5	38356200	38357200	-0.5158324663813829
chr5	38356300	38357300	0.1636827546079003
chr5	38356400	38357400	0.5193081708906538
chr5	38356500	38357500	0.2309788755041493
chr5	38356600	38357600	-0.260395507866076
chr5	38356700	38357700	-1.8188076916199
chr5	38356800	38357800	-1.5170590293979649
chr5	38358500	38359500	-1.9752202592830803
chr5	38358600	38359600	-2.3064984320036066
chr5	38358700	38359700	-2.3379282021030594
chr5	38358800	38359800	-1.3950389342491114
chr5	38358900	38359900	-0.864463266897968
chr5	38359000	38360000	-0.7062243766183286
chr5	38359100	38360100	-0.6848483597667013
chr5	38359200	38360200	0.13333482297624993
chr5	38359300	38360300	-0.4463091369444918
chr5	38359400	38360400	-0.1855649629139616
chr5	38359500	38360500	0.332526855546302
chr5	38359600	38360600	0.3723572858380943
chr5	38359700	38360700	-0.11110135392061672
chr5	38359800	38360800	-0.5367569396493225
chr5	38359900	38360900	-0.4374793168602507
chr5	38360000	38361000	-0.23193801781032322
chr5	38360100	38361100	0.12471656995080176
chr5	38360200	38361200	-0.07353204954082725
chr5	38360300	38361300	0.33525596787331424
chr5	38360400	38361400	-0.15067803286667286
chr5	38360500	38361500	-0.06701886649382778
chr5	38360600	38361600	-0.06296734572189237
chr5	38361100	38362100	1.765340070120679
chr5	38361200	38362200	1.7222471923050957
chr5	38361300	38362300	1.1833329497830185
chr5	38361400	38362400	1.0087611222339956
chr5	38361500	38362500	1.3886659904986902
chr5	38361600	38362600	1.3305239844199
chr5	38361700	38362700	1.1536907313276925
chr5	38361800	38362800	1.0714408038209289
chr5	38361900	38362900	0.4607763127365629
chr5	38362000	38363000	0.33662834998490526
chr5	38362100	38363100	0.4587850397196923
chr5	38362200	38363200	0.7888449053624622
chr5	38362300	38363300	0.8840657235795455
chr5	38362400	38363400	1.118077927585834
chr5	38362500	38363500	0.9082460160524068
chr5	38362600	38363600	0.8480206384121128
chr5	38362700	38363700	0.6561127791957015
chr5	38362800	38363800	0.7986827741350128
chr5	38362900	38363900	1.1027343390466466
chr5	38363000	38364000	0.8438629465687052
chr5	38363100	38364100	0.447696263596971
chr5	38363200	38364200	-0.1632872941859814
chr5	38363300	38364300	1.0599656563314668
chr5	38363400	38364400	0.7299595710237985
chr5	38363500	38364500	0.7560807332909055
chr5	38363600	38364600	0.6219494310670797
chr5	38363700	38364700	0.9106981131272772
chr5	38363800	38364800	0.4875349184887317
chr5	38363900	38364900	0.7132441631887801
chr5	38364000	38365000	1.2156881877041563
chr5	38364100	38365100	1.0159137117338402
chr5	38364200	38365200	1.38900225674817
chr5	38364300	38365300	0.6973331858638678
chr5	38364400	38365400	0.8434040534022971
chr5	38364500	38365500	0.27092657618062443
chr5	38364600	38365600	0.09311863277257322
chr5	38364700	38365700	-0.5755708421424153
chr5	38364800	38365800	-0.0418542523680648
chr5	38364900	38365900	-0.6099442642430596
chr5	38365000	38366000	-0.9169080060872865
chr5	38365100	38366100	-0.5233807717905725
chr5	38365200	38366200	-0.91389753594384
chr5	38365300	38366300	-0.8012941973552447
chr5	38365400	38366400	-0.6132270990269156
chr5	38365500	38366500	0.2994595094667201
chr5	38365600	38366600	0.2532405050009264
chr5	38365700	38366700	0.2828220483876052
chr5	38365800	38366800	0.2701494216759659
chr5	38365900	38366900	0.7685339735525809
chr5	38366000	38367000	0.5568346873818093
chr5	38366100	38367100	0.09843686828014697
chr5	38366200	38367200	0.3616141676411
chr5	38366300	38367300	0.35876050192326664
chr5	38366400	38367400	0.25211571584988396
chr5	38366500	38367500	-0.3724842413004896
chr5	38366600	38367600	0.12587998601039646
chr5	38366700	38367700	0.44390846495701897
chr5	38366800	38367800	0.09319809388152506
chr5	38366900	38367900	-0.5024375032458134
chr5	38367000	38368000	-0.9582758536789278
chr5	38367100	38368100	-0.3821513703670567
chr5	38367200	38368200	-0.7458242812933584
chr5	38367300	38368300	-0.6924592763500139
chr5	38367400	38368400	-0.7185022818639114
chr5	38367500	38368500	-0.2866084743712652
chr5	38367600	38368600	-0.4542818798382916
chr5	38367700	38368700	-0.5857481494640221
chr5	38367800	38368800	0.2271560377571649
chr5	38367900	38368900	0.4520697632892365
chr5	38368000	38369000	1.0544539331284402
chr5	38368100	38369100	0.8830966775133124
chr5	38368200	38369200	1.1408295376267807
chr5	38368300	38369300	0.9710320647327564
chr5	38368400	38369400	1.4087660971939973
chr5	38368500	38369500	0.6585321961355644
chr5	38368600	38369600	0.8167397368764502
chr5	38368700	38369700	1.1648957986721864
chr5	38368800	38369800	0.3283401792804332
chr5	38368900	38369900	0.4192230408995661
chr5	38369000	38370000	0.5852466284128475
chr5	38369100	38370100	0.2999028573320277
chr5	38369200	38370200	0.1942886101896032
chr5	38369300	38370300	0.25108479933331096
chr5	38369400	38370400	-0.02039417057465204
chr5	38369500	38370500	0.19225486492875354
chr5	38369600	38370600	0.6710852664725685
chr5	38369700	38370700	0.7232321549778002
chr5	38369800	38370800	1.3338807532732986
chr5	38369900	38370900	1.6200684432151269
chr5	38370000	38371000	0.48358061598084917
chr5	38370100	38371100	1.643861422796298
chr5	38370200	38371200	2.354334087476437
chr5	38370300	38371300	2.6208947719039832
chr5	38370400	38371400	2.702393937897957
chr5	38370500	38371500	2.9344009014903967
chr5	38370600	38371600	2.6696780065031143
chr5	38370700	38371700	2.170774543589711
chr5	38370800	38371800	2.0877717228546597
chr5	38370900	38371900	2.0131729256070434
chr5	38371000	38372000	2.600691344905971
chr5	38371100	38372100	2.3129580297442183
chr5	38371200	38372200	1.3292158758571144
chr5	38371300	38372300	1.270011532116008
chr5	38371400	38372400	1.257941716734134
chr5	38371500	38372500	1.5487635306795533
chr5	38371600	38372600	1.4153955014729445
chr5	38371700	38372700	1.5217792498782714
chr5	38371800	38372800	1.2120268424890963
chr5	38371900	38372900	1.1201902530782124
chr5	38372000	38373000	1.0056164319715133
chr5	38372100	38373100	0.2434987754635361
chr5	38372200	38373200	0.7290535804888814
chr5	38372300	38373300	0.6680178964854651
chr5	38372400	38373400	0.05863949335789944
chr5	38372500	38373500	-0.3869469818392443
chr5	38372600	38373600	-0.3343613947527998
chr5	38372700	38373700	-0.5799925159534753
chr5	38372800	38373800	-0.21295694906167506
chr5	38372900	38373900	-0.014745361473084131
chr5	38373000	38374000	0.21065913667482694
chr5	38373100	38374100	1.186596470703005
chr5	38373200	38374200	0.913096994026028
chr5	38373300	38374300	0.566687937935405
chr5	38373400	38374400	1.2600988732074847
chr5	38373500	38374500	1.658863818709415
chr5	38373600	38374600	1.6095892931010862
chr5	38373700	38374700	1.7947302418072717
chr5	38373800	38374800	2.1207118224829933
chr5	38373900	38374900	1.7736929633508085
chr5	38374000	38375000	1.782224750638018
chr5	38375100	38376100	0.7006763607132932
chr5	38375200	38376200	0.20690649746335185
chr5	38375300	38376300	0.04868519590763734
chr5	38375400	38376400	0.19782542353857605
chr5	38375500	38376500	0.9961169738398312
chr5	38375600	38376600	1.6274173863119217
chr5	38375700	38376700	1.7042660992632572
chr5	38375800	38376800	1.5744387835989206
chr5	38375900	38376900	1.0548672921516469
chr5	38376000	38377000	0.5811395467794318
chr5	38376100	38377100	1.2631820137951522
chr5	38376200	38377200	1.6879095867949896
chr5	38376300	38377300	1.9459203041185569
chr5	38376400	38377400	2.0731897560385044
chr5	38376500	38377500	2.11117313496262
chr5	38376600	38377600	1.8315007515892008
chr5	38376700	38377700	1.6724511838376943
chr5	38376800	38377800	1.5270381907989203
chr5	38376900	38377900	1.8393074139023315
chr5	38377000	38378000	1.7240481928808822
chr5	38377100	38378100	1.603046800781031
chr5	38377200	38378200	1.3344659793946965
chr5	38377300	38378300	1.200376322080804
chr5	38377400	38378400	0.7561840098164968
chr5	38377500	38378500	0.30045687003386023
chr5	38377600	38378600	-0.033134572229989084
chr5	38377700	38378700	-0.11071582623131199
chr5	38377800	38378800	0.22824339857736545
chr5	38377900	38378900	0.3488837197206213
chr5	38378000	38379000	0.4391553113983853
chr5	38378100	38379100	0.03988280084292837
chr5	38378200	38379200	0.5627083326388937
chr5	38378300	38379300	0.3934128144056709
chr5	38378400	38379400	0.2918031969688962
chr5	38378500	38379500	0.7185271098810458
chr5	38378600	38379600	0.9092181568226444
chr5	38378700	38379700	1.3022448658487695
chr5	38378800	38379800	1.0424453788299073
chr5	38378900	38379900	0.8138698591775795
chr5	38379000	38380000	1.1475491205488717
chr5	38379100	38380100	1.2260605036050582
chr5	38380600	38381600	-0.7106974188523263
chr5	38380700	38381700	0.2315052829807017
chr5	38380800	38381800	0.9176164612141059
chr5	38380900	38381900	1.1972473441668303
chr5	38381000	38382000	1.5525851558408745
chr5	38381100	38382100	1.7820434131170386
chr5	38381200	38382200	1.6527066266581278
chr5	38381300	38382300	1.7168887513927928
chr5	38381400	38382400	1.6815742910517302
chr5	38381500	38382500	2.8489235778880464
chr5	38381600	38382600	2.6202589855985803
chr5	38381700	38382700	1.7922995759020954
chr5	38381800	38382800	1.6945996382783317
chr5	38381900	38382900	1.3497810685578953
chr5	38382000	38383000	0.8314030116754838
chr5	38382100	38383100	0.12470878837784052
chr5	38382200	38383200	0.3439309970778042
chr5	38382300	38383300	0.2044398700568432
chr5	38382400	38383400	0.5519222521118556
chr5	38382500	38383500	0.5281042036741979
chr5	38382600	38383600	0.9913940348654036
chr5	38382700	38383700	1.2916806864186303
chr5	38385300	38386300	-1.1260443083827314
chr5	38385400	38386400	-1.0884882652958512
chr5	38385500	38386500	-0.8447516995701927
chr5	38385600	38386600	-0.3298420589606085
chr5	38385700	38386700	-0.7042899882048906
chr5	38385800	38386800	-0.4099001753116853
chr5	38385900	38386900	0.8088327407673744
chr5	38386000	38387000	0.9872820013017046
chr5	38386100	38387100	1.2773567830707415
chr5	38386200	38387200	1.0036056562232076
chr5	38386300	38387300	1.0896209000706905
chr5	38386400	38387400	1.8661409681544123
chr5	38386500	38387500	1.2915578302013504
chr5	38386600	38387600	1.2129571974393083
chr5	38386700	38387700	1.4076950144182094
chr5	38386800	38387800	1.422164847946227
chr5	38386900	38387900	1.4937300702597092
chr5	38387000	38388000	0.9028772353159151
chr5	38387100	38388100	0.08651845631043636
chr5	38387200	38388200	0.6633269200752575
chr5	38387300	38388300	1.0824638216631208
chr5	38387400	38388400	0.17312033974899574
chr5	38387500	38388500	0.7592040713590351
chr5	38387600	38388600	0.4989923176939789
chr5	38387700	38388700	0.4583093973438772
chr5	38389000	38390000	0.797083809958357
chr5	38389100	38390100	0.600224565986533
chr5	38389200	38390200	1.3371327714516537
chr5	38389300	38390300	1.2139743311390414
chr5	38389400	38390400	1.4256880332379471
chr5	38389500	38390500	0.4634000710599812
chr5	38389600	38390600	0.5163326494570507
chr5	38389700	38390700	0.6903121685858363
chr5	38389800	38390800	0.7264668296059671
chr5	38389900	38390900	1.0617372003977816
chr5	38390000	38391000	1.1660812657453312
chr5	38390100	38391100	1.0806631817015997
chr5	38390200	38391200	0.9776251504939542
chr5	38390300	38391300	0.6953275586689556
chr5	38390400	38391400	0.35721901371334325
chr5	38390500	38391500	0.9651191713481408
chr5	38390900	38391900	1.2404325348456349
chr5	38391400	38392400	2.423129501573828
chr5	38391500	38392500	2.0253459267062826
chr5	38391600	38392600	2.3981112402606626
chr5	38391700	38392700	0.9009429156711856
chr5	38391800	38392800	1.2194018319619309
chr5	38391900	38392900	0.937527680629359
chr5	38392000	38393000	0.5076273488348421
chr5	38392100	38393100	0.13413037010479611
chr5	38392200	38393200	0.4130769832425056
chr5	38392300	38393300	0.8455376277373278
chr5	38392400	38393400	0.7271671499745201
chr5	38392500	38393500	0.3891226568609367
chr5	38392600	38393600	-0.281033336661849
chr5	38392700	38393700	0.4419391971111203
chr5	38392800	38393800	0.4853852732707126
chr5	38392900	38393900	0.5969522451901415
chr5	38393000	38394000	0.3778631195729828
chr5	38393100	38394100	-0.7546564367270813
chr5	38393200	38394200	-1.0705666089531063
chr5	38393300	38394300	-0.9794124618247994
chr5	38393400	38394400	-1.0787252798213678
chr5	38393500	38394500	-0.5365833747727203
chr5	38393600	38394600	-0.5319511108184434
chr5	38393700	38394700	-0.4828533187747763
chr5	38396100	38397100	0.6208337140164518
chr5	38396200	38397200	1.3591395650876488
chr5	38396300	38397300	0.957802754107525
chr5	38396400	38397400	1.28241542824738
chr5	38396500	38397500	1.9360765357512832
chr5	38396600	38397600	1.6949101723372981
chr5	38396700	38397700	1.12652483526729
chr5	38396800	38397800	1.230399029649795
chr5	38396900	38397900	1.184882101296532
chr5	38397000	38398000	1.7200241302640096
chr5	38397100	38398100	1.942663153191156
chr5	38397200	38398200	1.4245498715229064
chr5	38397300	38398300	1.2360019119230217
chr5	38397400	38398400	0.8647462157984018
chr5	38397500	38398500	0.910018606377998
chr5	38397600	38398600	0.7930429794749286
chr5	38397700	38398700	1.4358222414765625
chr5	38397800	38398800	0.9214849454170096
chr5	38397900	38398900	1.1867954884815144
chr5	38398000	38399000	0.7721983505534683
chr5	38398100	38399100	-0.037456487870586176
chr5	38398200	38399200	0.04914473348556201
chr5	38399300	38400300	-0.399104921144717
chr5	38399400	38400400	-0.3359513210190817
chr5	38399500	38400500	-0.3148018279306907
chr5	38399600	38400600	-0.16468995781484502
chr5	38399700	38400700	-0.19401015725610046
chr5	38399800	38400800	-0.5916362580616487
chr5	38399900	38400900	-0.5874640538811018
chr5	38400000	38401000	-1.130751057367725
chr5	38400100	38401100	-1.1731379106785784
chr5	38400200	38401200	-0.9295061558956668
chr5	38400300	38401300	0.5657811504687533
chr5	38400400	38401400	0.14838524534782313
chr5	38400500	38401500	0.09176392593572252
chr5	38400600	38401600	-0.2421501475181281
chr5	38400700	38401700	-0.16165703766550593
chr5	38400800	38401800	0.02395113094113161
chr5	38400900	38401900	-0.16313955164740107
chr5	38401000	38402000	0.5103485863097781
chr5	38401100	38402100	0.3922327237147973
chr5	38401200	38402200	-0.20661442491360227
chr5	38401300	38402300	-1.1096428720348377
chr5	38401400	38402400	-0.8255062429394296
chr5	38401500	38402500	-1.027505957456328
chr5	38401600	38402600	-0.8715540061798347
chr5	38401700	38402700	-0.6027576894118987
chr5	38401800	38402800	-0.29982913869380995
chr5	38401900	38402900	-0.1010850343369976
chr5	38402000	38403000	-0.190351242459197
chr5	38402100	38403100	-0.12436106924892702
chr5	38402200	38403200	-0.18805845802455684
chr5	38402300	38403300	0.16205047901615932
chr5	38402400	38403400	0.5074085576635002
chr5	38402500	38403500	0.8527449863831998
chr5	38402600	38403600	1.1352740950552918
chr5	38402700	38403700	0.3392753198649776
chr5	38402800	38403800	0.692730791279193
chr5	38402900	38403900	0.2812337787717159
chr5	38403000	38404000	0.37423408395108515
chr5	38403100	38404100	1.0105763700007209
chr5	38403200	38404200	1.2914658832644563
chr5	38403300	38404300	1.3678834683362258
chr5	38403400	38404400	0.9250599340549392
chr5	38403500	38404500	0.9550374914775728
chr5	38403600	38404600	1.046811317776257
chr5	38403700	38404700	2.0198170488771177
chr5	38403800	38404800	1.2394428028474251
chr5	38403900	38404900	1.1042524666733216
chr5	38404000	38405000	1.3829377323899592
chr5	38404100	38405100	0.6901191624024127
chr5	38404200	38405200	0.5514524181320133
chr5	38404300	38405300	0.5632197052407779
chr5	38404400	38405400	0.6973109013531625
chr5	38404500	38405500	0.2510027080302398
chr5	38404600	38405600	-0.3562518602345814
chr5	38404700	38405700	-1.014123095111832
chr5	38404800	38405800	-0.6564829814259152
chr5	38404900	38405900	-0.05852209658999213
chr5	38405000	38406000	-0.4421468717035263
chr5	38405100	38406100	0.2688940102735916
chr5	38405200	38406200	1.0231277242283618
chr5	38405300	38406300	1.3212219976647022
chr5	38405400	38406400	1.5079337830080441
chr5	38405500	38406500	2.062635024355961
chr5	38405600	38406600	2.9729314702261966
chr5	38405700	38406700	3.450551221059752
chr5	38405800	38406800	3.4412659952012996
chr5	38405900	38406900	2.4937614828049424
chr5	38406000	38407000	2.886433625192669
chr5	38406100	38407100	2.280482665191052
chr5	38406200	38407200	1.6696073083856977
chr5	38406300	38407300	1.4436387186543618
chr5	38406400	38407400	0.639550674796072
chr5	38406500	38407500	0.5708459640876905
chr5	38406600	38407600	0.08145441592023905
chr5	38406700	38407700	-0.06301308493168847
chr5	38406800	38407800	-0.3729342054288517
chr5	38406900	38407900	0.12638303240637686
chr5	38407000	38408000	0.20352825644864977
chr5	38407100	38408100	0.4836408095099675
chr5	38407200	38408200	0.5328081413458968
chr5	38407300	38408300	0.4029912271545795
chr5	38407400	38408400	1.5003653475706464
chr5	38407500	38408500	0.8936189494954687
chr5	38407600	38408600	0.8952904463915176
chr5	38407700	38408700	0.8878934125350547
chr5	38407800	38408800	1.7826878317635917
chr5	38407900	38408900	2.262037930797221
chr5	38408000	38409000	2.0341720148373374
chr5	38408100	38409100	2.0436351045907366
chr5	38408200	38409200	1.6027838006528288
chr5	38408300	38409300	1.4306176714479195
chr5	38408400	38409400	1.326379922140878
chr5	38408500	38409500	1.9418585745873456
chr5	38408600	38409600	1.7639033749572472
chr5	38408700	38409700	1.5166141447347041
chr5	38408800	38409800	0.9374096444940372
chr5	38408900	38409900	0.06393265663285115
chr5	38409000	38410000	0.4331610625915389
chr5	38409100	38410100	0.15171637450257067
chr5	38409200	38410200	0.8830901553247267
chr5	38409300	38410300	1.0944364747546316
chr5	38409400	38410400	1.2162954696264885
chr5	38409500	38410500	0.6187745728350044
chr5	38409600	38410600	1.080212692899851
chr5	38409700	38410700	0.8690291983503281
chr5	38409800	38410800	0.5288186239857052
chr5	38409900	38410900	0.7702923749578662
chr5	38410000	38411000	0.5487789326067585
chr5	38410100	38411100	0.9313279679885699
chr5	38410200	38411200	0.3393608458846293
chr5	38410300	38411300	-0.07269504751355406
chr5	38410400	38411400	-0.4076602777556648
chr5	38410500	38411500	-0.6140725858507227
chr5	38411600	38412600	1.8542275113087343
chr5	38411700	38412700	2.0468901834154267
chr5	38411800	38412800	1.760053306620791
chr5	38411900	38412900	1.7405596566604888
chr5	38412000	38413000	1.1337042620841564
chr5	38412100	38413100	1.1300643399758383
chr5	38412200	38413200	1.5605860952890132
chr5	38413300	38414300	2.1792521122447464
chr5	38413400	38414400	2.7421630496638336
chr5	38413500	38414500	2.25462892214958
chr5	38413600	38414600	2.5559762682736684
chr5	38413700	38414700	2.893339045250666
chr5	38413800	38414800	2.0959996796982776
chr5	38413900	38414900	1.5449164387518126
chr5	38414000	38415000	1.349964905246276
chr5	38414100	38415100	1.2396155064101926
chr5	38414200	38415200	0.907222365925554
chr5	38414300	38415300	1.6359013302599663
chr5	38414400	38415400	1.1344533557817824
chr5	38414500	38415500	1.5176493966559
chr5	38414700	38415700	1.4530883438818651
chr5	38415100	38416100	2.7030360425266022
chr5	38415200	38416200	2.8096781529399792
chr5	38415300	38416300	2.5819771625892187
chr5	38415400	38416400	2.223749296829593
chr5	38415500	38416500	2.3314684826069745
chr5	38415600	38416600	1.6507659032579065
chr5	38415700	38416700	1.702173662047992
chr5	38415800	38416800	1.9187920505127312
chr5	38415900	38416900	1.9296149114206929
chr5	38416000	38417000	1.5840562447661326
chr5	38416100	38417100	1.2798506235659008
chr5	38416200	38417200	1.0094114913238779
chr5	38416300	38417300	0.9782717565050252
chr5	38417400	38418400	1.9334444580736985
chr5	38417500	38418500	2.286403156323128
chr5	38417600	38418600	2.28483244743316
chr5	38417700	38418700	1.3867484423280976
chr5	38417800	38418800	0.702345902460611
chr5	38417900	38418900	0.72680661509934
chr5	38418000	38419000	1.042612486464601
chr5	38418100	38419100	0.4639544055018663
chr5	38418200	38419200	-0.21749931107670986
chr5	38418300	38419300	-0.22011124609451047
chr5	38418400	38419400	-0.2824501182101885
chr5	38418500	38419500	-0.3878521863698148
chr5	38418600	38419600	0.17534221186281304
chr5	38418700	38419700	0.8650684116003204
chr5	38418800	38419800	0.8533582327991861
chr5	38418900	38419900	0.9734478423962624
chr5	38419000	38420000	1.2968474221823767
chr5	38419100	38420100	2.2416832619197784
chr5	38419200	38420200	2.604098272585494
chr5	38419300	38420300	2.27480621000365
chr5	38419400	38420400	2.9941268896077133
chr5	38419500	38420500	3.251694118555163
chr5	38419600	38420600	2.467156087691325
chr5	38419700	38420700	2.2920967137712642
chr5	38419800	38420800	2.4709358749104764
chr5	38419900	38420900	2.432623092406509
chr5	38420000	38421000	1.8554900384919866
chr5	38420100	38421100	1.6984199377375735
chr5	38420200	38421200	1.014497042407814
chr5	38420300	38421300	0.8095427409491841
chr5	38420400	38421400	0.3864890522689631
chr5	38420500	38421500	0.4016813354285213
chr5	38420600	38421600	0.6271316445955791
chr5	38420700	38421700	1.0219892921664169
chr5	38420800	38421800	1.1581530302750558
chr5	38420900	38421900	0.6392425242121239
chr5	38421000	38422000	0.10608254197668297
chr5	38421100	38422100	0.06141394862738395
chr5	38421200	38422200	-0.4855650577424771
chr5	38421300	38422300	-0.4477209292106925
chr5	38421400	38422400	-0.5086276383767451
chr5	38421500	38422500	-0.6223077021957357
chr5	38421600	38422600	-0.5507741835610537
chr5	38421700	38422700	-1.3730771904479913
chr5	38421800	38422800	-2.0265478656621467
chr5	38421900	38422900	-1.3301238953838035
chr5	38422000	38423000	-0.9574027095383995
chr5	38422100	38423100	-0.9493780115657168
chr5	38422200	38423200	-0.4641438514338624
chr5	38422300	38423300	0.11885966352321176
chr5	38422400	38423400	0.31981998241800863
chr5	38422500	38423500	-0.18489283041301785
chr5	38422600	38423600	0.16645684054377147
chr5	38422700	38423700	0.8220789781098521
chr5	38422800	38423800	1.5367981805944126
chr5	38422900	38423900	1.2895509405237346
chr5	38423000	38424000	1.5230271087649372
chr5	38423100	38424100	1.5755537519896965
chr5	38423200	38424200	1.9882665136421875
chr5	38423300	38424300	1.7952929724891522
chr5	38423400	38424400	1.4121136476657836
chr5	38423500	38424500	1.8910890137952296
chr5	38423600	38424600	1.478380006789327
chr5	38423700	38424700	1.5888244857274314
chr5	38423800	38424800	1.1691914519643547
chr5	38423900	38424900	0.896125582130933
chr5	38424000	38425000	0.7486059883247379
chr5	38424100	38425100	1.26415182114752
chr5	38424200	38425200	1.2129636357727245
chr5	38424300	38425300	0.7405547947777179
chr5	38424400	38425400	1.0250660222396548
chr5	38424500	38425500	0.5921978604059261
chr5	38424600	38425600	-0.11604392253165426
chr5	38424700	38425700	-0.4052254422672146
chr5	38424800	38425800	-0.7871162303473956
chr5	38424900	38425900	-0.6661326481345976
chr5	38425000	38426000	-0.9716904805473308
chr5	38425100	38426100	-1.4319808524066884
chr5	38425200	38426200	-1.598027897250864
chr5	38425300	38426300	-1.187977854277333
chr5	38425400	38426400	-0.9959058045757576
chr5	38425500	38426500	-0.730899109983913
chr5	38425600	38426600	0.12615142224634704
chr5	38425700	38426700	0.6832470776918579
chr5	38425800	38426800	1.2750635696807555
chr5	38425900	38426900	0.932736265241478
chr5	38426000	38427000	0.8160865610467032
chr5	38426100	38427100	0.4440831426628201
chr5	38426200	38427200	0.8952015517905239
chr5	38426300	38427300	0.8116938748416729
chr5	38426400	38427400	0.3152982477936856
chr5	38426500	38427500	-0.12747184842742915
chr5	38426600	38427600	-0.18361203212224275
chr5	38426700	38427700	-0.7974048372699262
chr5	38426800	38427800	-1.1033097423183111
chr5	38426900	38427900	-0.995614073920405
chr5	38427000	38428000	-1.0949427726228311
chr5	38427100	38428100	-0.9359125602158768
chr5	38427200	38428200	-1.1951867273544117
chr5	38427300	38428300	-0.8607487739984403
chr5	38427400	38428400	-0.4819133622638529
chr5	38427500	38428500	-0.4037766811130779
chr5	38427600	38428600	-0.4422845682751265
chr5	38427700	38428700	-0.3672097228266825
chr5	38427800	38428800	0.02093974956755919
chr5	38427900	38428900	-0.2363481123537457
chr5	38428000	38429000	0.019149814291996862
chr5	38428100	38429100	0.3409756013013846
chr5	38428200	38429200	0.15329275163642106
chr5	38428300	38429300	0.09515304656015988
chr5	38428400	38429400	-0.3318484576740772
chr5	38428500	38429500	-0.013527855966670208
chr5	38428600	38429600	0.3884211016210216
chr5	38428700	38429700	0.8547002290635921
chr5	38428800	38429800	1.040401210693878
chr5	38428900	38429900	1.0344546142251556
chr5	38429000	38430000	1.1129900766305898
chr5	38429100	38430100	1.1142913968210375
chr5	38429200	38430200	1.3714427475716149
chr5	38429300	38430300	0.9564826669198376
chr5	38429400	38430400	0.9554299755343022
chr5	38429500	38430500	0.9026430255400241
chr5	38429600	38430600	0.7925794813999609
chr5	38429700	38430700	0.5061737613312255
chr5	38429800	38430800	0.5311660942193129
chr5	38429900	38430900	1.0062608810351452
chr5	38430000	38431000	1.257665994107803
chr5	38430100	38431100	1.400835900482305
chr5	38430200	38431200	1.2613313428432926
chr5	38430300	38431300	2.1311743438515425
chr5	38430400	38431400	2.446275733804101
chr5	38430500	38431500	2.82771251757011
chr5	38430600	38431600	2.732389217649674
chr5	38430700	38431700	1.858448076800005
chr5	38430800	38431800	0.9006760282928971
chr5	38430900	38431900	1.0393323861157826
chr5	38431000	38432000	1.3495681275599452
chr5	38431100	38432100	1.4035883345141555
chr5	38431200	38432200	1.2849234225375268
chr5	38431300	38432300	0.7488288014047867
chr5	38431400	38432400	0.6853552097916592
chr5	38431500	38432500	0.4440579314508724
chr5	38432600	38433600	0.7459759157162964
chr5	38432700	38433700	0.12206650428763545
chr5	38432800	38433800	-0.22002412073337715
chr5	38432900	38433900	-0.818330716692718
chr5	38433000	38434000	-0.37000904773260845
chr5	38433100	38434100	-0.087053163814247
chr5	38433200	38434200	0.1998023479129956
chr5	38433300	38434300	0.4713684300873938
chr5	38433400	38434400	0.1844984609881241
chr5	38433500	38434500	-0.2178563551118821
chr5	38433600	38434600	-0.14018831046391472
chr5	38433700	38434700	-0.03895617674333186
chr5	38433800	38434800	0.6726776479366751
chr5	38433900	38434900	0.8154661821977627
chr5	38434000	38435000	0.4620986830296445
chr5	38434100	38435100	0.8883575856322129
chr5	38434200	38435200	0.7533545807663665
chr5	38434300	38435300	0.8106556061491027
chr5	38434400	38435400	1.3092063165537635
chr5	38434500	38435500	1.653090381297922
chr5	38434600	38435600	1.3604801778167903
chr5	38434700	38435700	1.6344959025879546
chr5	38434800	38435800	0.953259012519419
chr5	38435900	38436900	1.580985513813855
chr5	38436000	38437000	1.2605829927817107
chr5	38436100	38437100	1.9179455566522363
chr5	38436200	38437200	1.8606933522181857
chr5	38436300	38437300	2.4944605767382497
chr5	38436400	38437400	2.533087130336406
chr5	38436500	38437500	2.2952132918541404
chr5	38436600	38437600	2.4568659211284114
chr5	38436700	38437700	1.9218233292013944
chr5	38436800	38437800	2.1513178642143203
chr5	38436900	38437900	2.7664861438652206
chr5	38437000	38438000	3.2524760571161693
chr5	38437100	38438100	2.6248081385049966
chr5	38438100	38439100	0.2507080164072194
chr5	38438200	38439200	0.8228527926075058
chr5	38438300	38439300	1.3328389519352986
chr5	38438400	38439400	1.1605339287127099
chr5	38438500	38439500	1.2020701808052283
chr5	38438600	38439600	2.018294853361964
chr5	38438700	38439700	1.88648567269108
chr5	38438800	38439800	1.9593946320382585
chr5	38438900	38439900	1.5157652360521805
chr5	38439000	38440000	1.4754347908761898
chr5	38439100	38440100	1.7710855773927252
chr5	38439200	38440200	1.2594354751036136
chr5	38439300	38440300	0.7261954265241983
chr5	38439400	38440400	0.7004520425265125
chr5	38439500	38440500	0.6203950451373872
chr5	38439600	38440600	-0.2480933179900502
chr5	38439700	38440700	-0.4280181615601229
chr5	38439800	38440800	-0.7638102046635413
chr5	38439900	38440900	-0.7337467585754784
chr5	38440000	38441000	-0.6310173140993119
chr5	38440100	38441100	-0.4592279599923488
chr5	38440200	38441200	-0.2652446506886572
chr5	38440300	38441300	-0.2225811149240776
chr5	38440400	38441400	-0.16435125633673564
chr5	38440500	38441500	-0.046628675523834574
chr5	38440600	38441600	0.8067706744404614
chr5	38440700	38441700	1.304546136008895
chr5	38440800	38441800	1.4687984825743332
chr5	38440900	38441900	1.1324774019194008
chr5	38441000	38442000	0.925826005039343
chr5	38441100	38442100	0.6337788869616008
chr5	38441200	38442200	0.5220178193275778
chr5	38441300	38442300	0.2044025502074736
chr5	38441400	38442400	-1.42052745144191
chr5	38441500	38442500	-1.3041426902306212
chr5	38441600	38442600	-1.6238029715646611
chr5	38441700	38442700	-1.5954275692148552
chr5	38441800	38442800	-1.3493975650106225
chr5	38441900	38442900	-0.3988993790458701
chr5	38442000	38443000	0.03000232381725432
chr5	38442100	38443100	0.2383470292586545
chr5	38442200	38443200	0.41000144637654
chr5	38442300	38443300	0.3766049348026527
chr5	38442400	38443400	1.83054371555966
chr5	38442500	38443500	2.036982080955128
chr5	38442600	38443600	2.651857879158144
chr5	38442700	38443700	2.5489886048778194
chr5	38442800	38443800	2.7845399640190345
chr5	38442900	38443900	2.4430310262931787
chr5	38443000	38444000	2.6552115961609033
chr5	38443100	38444100	2.3730961608120484
chr5	38443200	38444200	2.924197655887924
chr5	38443300	38444300	3.1751022196931173
chr5	38443400	38444400	3.1066922888906854
chr5	38443500	38444500	2.79889849408281
chr5	38443600	38444600	2.443804931536284
chr5	38443700	38444700	1.6172699265195425
chr5	38443800	38444800	0.6461172945707959
chr5	38443900	38444900	0.6462708401162005
chr5	38444000	38445000	0.21341854243516784
chr5	38444100	38445100	0.3610490043915224
chr5	38444200	38445200	0.21219808852949212
chr5	38444300	38445300	0.05475327708347928
chr5	38444400	38445400	0.29964358900752536
chr5	38444500	38445500	-0.08349865733479662
chr5	38444600	38445600	-0.8698763545467709
chr5	38444700	38445700	-0.11304838068815533
chr5	38444800	38445800	0.3950166212707771
chr5	38444900	38445900	0.3534968487998989
chr5	38445000	38446000	0.67343507762542
chr5	38445100	38446100	0.11417743954570908
chr5	38445200	38446200	-0.05127794650895137
chr5	38445300	38446300	0.3431755206250329
chr5	38445400	38446400	-0.38755862313696254
chr5	38445500	38446500	0.17918782160141847
chr5	38445600	38446600	1.0414958084491843
chr5	38445700	38446700	0.9120306465990372
chr5	38445800	38446800	0.7715991755162692
chr5	38445900	38446900	0.7751797623680553
chr5	38446000	38447000	0.35057452665470834
chr5	38446100	38447100	0.523350379254442
chr5	38446200	38447200	0.3500455264197653
chr5	38446300	38447300	0.3817445770311407
chr5	38446400	38447400	0.1934806193133565
chr5	38446500	38447500	0.21538343261670012
chr5	38446600	38447600	-0.07371899997975337
chr5	38446700	38447700	0.06122227399263961
chr5	38446800	38447800	0.38345268629323065
chr5	38446900	38447900	0.12028016194472192
chr5	38447000	38448000	0.5200294909547296
chr5	38447100	38448100	0.629731559551991
chr5	38447200	38448200	0.7839171996384983
chr5	38447300	38448300	0.19779774240586884
chr5	38447400	38448400	1.3350343032929766
chr5	38447500	38448500	1.2455324072513998
chr5	38447600	38448600	1.2618708202026092
chr5	38447700	38448700	1.5387371216002521
chr5	38447800	38448800	1.5423862595050877
chr5	38447900	38448900	1.8762134538094537
chr5	38448000	38449000	1.7303170132860524
chr5	38448100	38449100	1.752460643589682
chr5	38448200	38449200	1.3784504595810376
chr5	38448300	38449300	1.5632098541143145
chr5	38448400	38449400	1.7217386570757405
chr5	38448500	38449500	1.4163463390277458
chr5	38448600	38449600	1.2704420740524325
chr5	38448700	38449700	1.6049594305410526
chr5	38448800	38449800	1.6332508582741927
chr5	38448900	38449900	1.2804924192704827
chr5	38449000	38450000	1.0227584471615205
chr5	38449100	38450100	1.0601705040419704
chr5	38449200	38450200	1.7444146221780907
chr5	38449300	38450300	2.212287265058232
chr5	38449400	38450400	1.7213179483977847
chr5	38449500	38450500	2.1650479290008318
chr5	38449600	38450600	2.270371404613099
chr5	38449700	38450700	1.5703825783027343
chr5	38449800	38450800	1.1710319426585247
chr5	38449900	38450900	1.4166963966382715
chr5	38450000	38451000	1.8636259049260548
chr5	38450100	38451100	2.129659954708784
chr5	38450200	38451200	0.9944554307582116
chr5	38450300	38451300	0.916532702533318
chr5	38450400	38451400	1.5463103542559082
chr5	38450500	38451500	1.9435904445435312
chr5	38450600	38451600	2.19744152032285
chr5	38450700	38451700	1.8261721602495096
chr5	38450800	38451800	2.284330999153632
chr5	38450900	38451900	1.894187575477791
chr5	38452100	38453100	1.908203979108048
chr5	38452200	38453200	2.1350461977577115
chr5	38452300	38453300	2.1213935197273868
chr5	38452400	38453400	2.2492460628640782
chr5	38452500	38453500	1.5639244401695442
chr5	38452600	38453600	2.1653052470783316
chr5	38452700	38453700	2.649576412218977
chr5	38452800	38453800	2.0118138584115166
chr5	38452900	38453900	1.4077777625894492
chr5	38453000	38454000	1.012672344031997
chr5	38453100	38454100	0.2781516234454849
chr5	38453200	38454200	0.8533839515590781
chr5	38453300	38454300	1.1741232191542026
chr5	38453400	38454400	1.1527327908233862
chr5	38453500	38454500	1.9377230965809733
chr5	38453600	38454600	1.7450502077535517
chr5	38453700	38454700	1.1579908331354445
chr5	38453800	38454800	1.4547836821610922
chr5	38453900	38454900	1.2587474948271242
chr5	38454000	38455000	1.5918166570236774
chr5	38454100	38455100	1.824373499707853
chr5	38454200	38455200	1.4365492947210767
chr5	38454300	38455300	1.4420775420752052
chr5	38454400	38455400	1.4855456523409671
chr5	38454500	38455500	1.6760582767693968
chr5	38454600	38455600	1.2642983024893204
chr5	38454700	38455700	2.065563142554894
chr5	38454800	38455800	1.946423487978304
chr5	38454900	38455900	2.808536255407504
chr5	38455000	38456000	2.8721555290228875
chr5	38455100	38456100	3.0641298779520425
chr5	38455200	38456200	2.7817522117900126
chr5	38455300	38456300	2.397727562048225
chr5	38455400	38456400	2.089512313329573
chr5	38455500	38456500	1.0916546410596608
chr5	38455600	38456600	1.3594172726563885
chr5	38455700	38456700	0.4444219822408319
chr5	38455800	38456800	0.30872120851462914
chr5	38455900	38456900	0.05156978297833181
chr5	38456000	38457000	-0.1733957622514196
chr5	38456100	38457100	-0.9270920656289362
chr5	38456200	38457200	-1.5998982212236017
chr5	38456300	38457300	-1.283007352911533
chr5	38456400	38457400	-1.237062502203839
chr5	38456500	38457500	-0.3712914626105516
chr5	38456600	38457600	-0.4338228980348584
chr5	38456700	38457700	0.09277317488935446
chr5	38456800	38457800	0.3700581428585661
chr5	38456900	38457900	0.6340484027193668
chr5	38457000	38458000	0.14690893261449808
chr5	38457100	38458100	1.1181105860295564
chr5	38457200	38458200	1.4704853649512395
chr5	38457300	38458300	1.2417124648261766
chr5	38457400	38458400	1.7178536436649217
chr5	38457500	38458500	1.3830974360789716
chr5	38457600	38458600	1.7351919579949628
chr5	38457700	38458700	1.6242827312796695
chr5	38457800	38458800	1.7285210186317297
chr5	38457900	38458900	1.6359455382642307
chr5	38458000	38459000	1.8062171875990358
chr5	38458100	38459100	1.233218960182721
chr5	38458200	38459200	1.0508212763256863
chr5	38458300	38459300	1.2479900723841069
chr5	38458700	38459700	-0.2227201790740813
chr5	38458800	38459800	-0.025150933805072908
chr5	38459000	38460000	0.27582854212324714
chr5	38459100	38460100	0.5900506468459685
chr5	38459200	38460200	0.8020641120008154
chr5	38459300	38460300	0.9076762932997324
chr5	38459400	38460400	0.8678466826571798
chr5	38459500	38460500	0.9327344697498308
chr5	38459600	38460600	1.272483534356301
chr5	38459700	38460700	1.8596261539512249
chr5	38459800	38460800	1.7999598913915194
chr5	38459900	38460900	1.0467436883275465
chr5	38460000	38461000	1.4309735900094083
chr5	38460100	38461100	0.7057784115618493
chr5	38460200	38461200	0.4483972048807146
chr5	38460300	38461300	0.7582365860780167
chr5	38460400	38461400	1.171296703032224
chr5	38460500	38461500	0.8721478130559088
chr5	38460600	38461600	0.18942179175789625
chr5	38460700	38461700	0.4952776878746051
chr5	38460800	38461800	0.15138093079576118
chr5	38460900	38461900	0.36837790278896543
chr5	38461000	38462000	-0.5620291726089445
chr5	38461100	38462100	-0.4900544193865135
chr5	38461200	38462200	0.17868924137820266
chr5	38461300	38462300	-0.2028399509644471
chr5	38461400	38462400	-0.8053598093400934
chr5	38461500	38462500	-0.4060159438852188
chr5	38461600	38462600	-0.3343424116035008
chr5	38461700	38462700	-0.572859723331746
chr5	38461800	38462800	-0.4563056831995746
chr5	38461900	38462900	-0.015559706167126706
chr5	38462000	38463000	0.22222809722097445
chr5	38462100	38463100	0.9909526825071148
chr5	38462200	38463200	0.8296383293092325
chr5	38462300	38463300	0.7925883657258033
chr5	38462400	38463400	1.114493036334175
chr5	38462500	38463500	1.1263983996438618
chr5	38462600	38463600	1.6024445708626598
chr5	38462700	38463700	1.6386129243191767
chr5	38462800	38463800	1.7749080145746532
chr5	38462900	38463900	1.3317168348767268
chr5	38463000	38464000	1.7452410751174552
chr5	38463100	38464100	1.6142332528960024
chr5	38463200	38464200	1.4143845555632324
chr5	38463300	38464300	1.8001600192599023
chr5	38463400	38464400	1.9051819099463088
chr5	38463500	38464500	2.2526974002969715
chr5	38463600	38464600	1.883466306041704
chr5	38463700	38464700	2.465340095463172
chr5	38463800	38464800	2.199096594774017
chr5	38463900	38464900	2.1529234377637803
chr5	38464000	38465000	1.8093853062856988
chr5	38464100	38465100	1.42290390619299
chr5	38464200	38465200	1.852937521410483
chr5	38464300	38465300	1.5306825208212276
chr5	38464400	38465400	1.0637676769227224
chr5	38464500	38465500	0.5120005943699684
chr5	38464600	38465600	0.8483319364794559
chr5	38464700	38465700	0.6064840300822899
chr5	38464800	38465800	0.6942076280092228
chr5	38464900	38465900	0.4591459165485808
chr5	38465000	38466000	0.7331252362447389
chr5	38465100	38466100	1.2324623468416425
chr5	38465200	38466200	1.0254272409910548
chr5	38465300	38466300	1.232364755914898
chr5	38465400	38466400	2.024795210516992
chr5	38465500	38466500	2.4800652935899894
chr5	38465600	38466600	2.4546090696696994
chr5	38465700	38466700	2.030132771610893
chr5	38465800	38466800	2.1778175085525735
chr5	38465900	38466900	3.097999230722204
chr5	38466000	38467000	3.146438549490465
chr5	38466100	38467100	3.0112968797639166
chr5	38466200	38467200	3.3162009881504195
chr5	38466300	38467300	2.9531201247644963
chr5	38466400	38467400	2.9866293637901347
chr5	38466500	38467500	2.9838058501952927
chr5	38466600	38467600	3.397267241589897
chr5	38466700	38467700	3.4625516277225423
chr5	38466800	38467800	3.1114954499917835
chr5	38466900	38467900	3.2660238748224084
chr5	38467000	38468000	3.4036208059966095
chr5	38467100	38468100	3.2852652237193416
chr5	38467200	38468200	3.384904976134051
chr5	38467300	38468300	3.9246659226207488
chr5	38467400	38468400	3.0932843232619365
chr5	38467500	38468500	3.0208094688646168
chr5	38467600	38468600	2.4068904204499892
chr5	38467700	38468700	2.609718384887457
chr5	38467800	38468800	2.8283507454538297
chr5	38467900	38468900	1.6434860532181776
chr5	38468000	38469000	1.024962012629589
chr5	38468100	38469100	1.13685842662217
chr5	38468200	38469200	0.6924078868535155
chr5	38468300	38469300	0.04060751115504675
chr5	38468400	38469400	0.5055549868499215
chr5	38468500	38469500	-0.11661213557550795
chr5	38469100	38470100	0.34974590020525026
chr5	38469200	38470200	0.808426686127614
chr5	38469300	38470300	1.2786969992414967
chr5	38469400	38470400	1.1579331440982272
chr5	38469500	38470500	1.2405584952551922
chr5	38469600	38470600	1.6870334973066317
chr5	38469700	38470700	1.8116661751125425
chr5	38469800	38470800	2.1616041487692703
chr5	38469900	38470900	1.8195356504932507
chr5	38470000	38471000	2.5893134122819617
chr5	38470100	38471100	2.305780678087142
chr5	38470200	38471200	1.4120497600284465
chr5	38470300	38471300	1.3576081106858024
chr5	38470400	38471400	1.92112805258382
chr5	38470500	38471500	2.0921230806562554
chr5	38470600	38471600	1.9744679263047624
chr5	38470700	38471700	1.1437844552464325
chr5	38470800	38471800	0.9230783370960892
chr5	38470900	38471900	1.665323402043518
chr5	38471000	38472000	1.6869529943080492
chr5	38471100	38472100	1.5793247271996296
chr5	38471200	38472200	1.8492456982955687
chr5	38471300	38472300	1.9252948513084929
chr5	38471400	38472400	1.4792985907863054
chr5	38471500	38472500	1.4822869579553464
chr5	38471600	38472600	1.254444699855095
chr5	38471700	38472700	1.8343492669958568
chr5	38471800	38472800	1.7021856690193549
chr5	38471900	38472900	0.8163600664828646
chr5	38472000	38473000	0.5958237833903196
chr5	38472100	38473100	0.7837318720710981
chr5	38472200	38473200	2.0616668569496484
chr5	38472300	38473300	1.342295780561876
chr5	38472400	38473400	1.3318717261066848
chr5	38472500	38473500	0.4155500865387248
chr5	38472600	38473600	0.405794408464774
chr5	38472700	38473700	0.7933678096663702
chr5	38472800	38473800	1.1291279028170855
chr5	38472900	38473900	1.2158648954715985
chr5	38473000	38474000	1.3111719530686963
chr5	38473100	38474100	1.1173194091980891
chr5	38473200	38474200	0.5160547336098106
chr5	38473300	38474300	0.3846034811279143
chr5	38473400	38474400	0.6972002838195982
chr5	38473500	38474500	1.358189660224373
chr5	38473600	38474600	1.9622328297344598
chr5	38473700	38474700	1.632959816919963
chr5	38473800	38474800	1.2551039706559728
chr5	38473900	38474900	0.9752489093068799
chr5	38474000	38475000	1.1710396429221006
chr5	38474100	38475100	1.5227972695443943
chr5	38474200	38475200	2.1182898129157985
chr5	38474300	38475300	2.9234368844782184
chr5	38474400	38475400	1.800205337716872
chr5	38474500	38475500	1.3757913104223298
chr5	38474600	38475600	0.9354956450526444
chr5	38474700	38475700	0.4540348418375009
chr5	38474800	38475800	0.5229712144302595
chr5	38474900	38475900	0.8260353717480176
chr5	38475000	38476000	0.9780427292193032
chr5	38475100	38476100	0.8858099678363562
chr5	38475200	38476200	0.2336452914677677
chr5	38475300	38476300	0.05473465707450648
chr5	38475400	38476400	1.0849338297794988
chr5	38475500	38476500	1.4819254489868685
chr5	38475600	38476600	1.1296171420023589
chr5	38475700	38476700	1.4840564823945983
chr5	38475800	38476800	1.6592528784389462
chr5	38475900	38476900	1.7830465834863647
chr5	38476000	38477000	1.5554209058906465
chr5	38476100	38477100	1.4765581321234134
chr5	38476200	38477200	1.3643941049974324
chr5	38476300	38477300	1.4405913656405809
chr5	38476400	38477400	1.1493189143812248
chr5	38476500	38477500	0.852699336010741
chr5	38476600	38477600	1.474174567199212
chr5	38476700	38477700	1.072001510555203
chr5	38476800	38477800	0.8072376725923741
chr5	38476900	38477900	0.8639978980072527
chr5	38477000	38478000	0.22442362525303305
chr5	38477100	38478100	0.551362227436921
chr5	38477200	38478200	0.4958634365355442
chr5	38477300	38478300	-0.25592655310156764
chr5	38477400	38478400	0.2522740417262856
chr5	38477500	38478500	0.09549544739497348
chr5	38477600	38478600	-0.6554433870318916
chr5	38477700	38478700	0.16308897221994886
chr5	38477800	38478800	0.2979638735585825
chr5	38477900	38478900	-0.15688800010306128
chr5	38478000	38479000	0.3451584838704145
chr5	38478100	38479100	0.3881083596031683
chr5	38479200	38480200	1.3350862483908157
chr5	38479300	38480300	1.180991732310732
chr5	38479400	38480400	1.0682424258108802
chr5	38479500	38480500	0.6513032430966653
chr5	38479600	38480600	0.961617740774044
chr5	38479700	38480700	1.2200607031763946
chr5	38479800	38480800	1.7269268735363668
chr5	38479900	38480900	1.4817262494807877
chr5	38480000	38481000	1.4113472832403835
chr5	38480100	38481100	1.2863228666876256
chr5	38480200	38481200	1.7224805728931967
chr5	38480300	38481300	1.841196327900109
chr5	38480400	38481400	1.5901664786177934
chr5	38480500	38481500	1.7102355279641857
chr5	38480600	38481600	1.5704821481784288
chr5	38480700	38481700	1.6901542358400723
chr5	38480800	38481800	1.017378202447915
chr5	38480900	38481900	1.0979662241422992
chr5	38481000	38482000	1.3273081100733424
chr5	38481100	38482100	1.574678735871298
chr5	38481200	38482200	1.116212124438752
chr5	38481300	38482300	0.7295859005462417
chr5	38481400	38482400	1.2713408612263493
chr5	38481500	38482500	1.6465195968946675
chr5	38481600	38482600	1.7480966547777743
chr5	38481700	38482700	1.6320608892408024
chr5	38481800	38482800	2.066190108998476
chr5	38481900	38482900	2.270773320739249
chr5	38482000	38483000	1.8793298203214788
chr5	38482100	38483100	1.433527135345927
chr5	38482200	38483200	0.5660625742524805
chr5	38482300	38483300	0.8040036670734478
chr5	38482400	38483400	0.4517944839589301
chr5	38482500	38483500	-0.4476569375271153
chr5	38482600	38483600	-0.6062784384155726
chr5	38482700	38483700	-0.4946502092600284
chr5	38482800	38483800	-0.2636470916640693
chr5	38482900	38483900	-0.1871910605812425
chr5	38483000	38484000	0.23921428990285362
chr5	38483100	38484100	-0.006547195601442336
chr5	38483200	38484200	0.24982930232953005
chr5	38483300	38484300	0.5557656512083484
chr5	38483400	38484400	0.6346964688628179
chr5	38483500	38484500	0.8821782538789616
chr5	38483600	38484600	0.9509268039159336
chr5	38483700	38484700	0.5367404500337227
chr5	38483800	38484800	0.6637430437767554
chr5	38483900	38484900	1.0736852864505255
chr5	38484000	38485000	1.1507844122076623
chr5	38484100	38485100	1.6444847824408646
chr5	38484200	38485200	1.9541977765306733
chr5	38484300	38485300	1.5556133026029844
chr5	38484400	38485400	1.1243804387314358
chr5	38484500	38485500	1.0727775332261311
chr5	38484600	38485600	0.6937663454548111
chr5	38484700	38485700	1.213757017122653
chr5	38484800	38485800	1.3234852072248386
chr5	38484900	38485900	1.2753650839116442
chr5	38485000	38486000	0.9649361427679312
chr5	38485100	38486100	1.2490790122707671
chr5	38485200	38486200	1.3086739432091268
chr5	38485300	38486300	1.2669414009891953
chr5	38485400	38486400	2.077107054793048
chr5	38485500	38486500	2.1432452346775435
chr5	38485600	38486600	1.9887146673698424
chr5	38485700	38486700	2.03962274301311
chr5	38485800	38486800	1.7563975490891772
chr5	38485900	38486900	0.7704967867550874
chr5	38486000	38487000	-0.2061383674463582
chr5	38486100	38487100	-0.29994061650405923
chr5	38486200	38487200	0.0862109441300667
chr5	38486300	38487300	-0.3311243484328885
chr5	38486400	38487400	-0.5173318720043273
chr5	38486500	38487500	-0.34474236273693937
chr5	38486600	38487600	0.37879952427278746
chr5	38486700	38487700	-0.15819975825804294
chr5	38486800	38487800	-0.1489719576451787
chr5	38486900	38487900	0.24005784729356336
chr5	38487000	38488000	0.9512669330055309
chr5	38487100	38488100	0.6138712602242516
chr5	38487200	38488200	0.6350652612774871
chr5	38487300	38488300	1.1341202016293817
chr5	38487400	38488400	0.9971312366272218
chr5	38487500	38488500	0.8497955151810268
chr5	38487600	38488600	0.1815608577926794
chr5	38487700	38488700	0.3455270124086193
chr5	38487800	38488800	0.3227232693010434
chr5	38487900	38488900	0.2019260840906298
chr5	38488000	38489000	0.2465331529297672
chr5	38488100	38489100	0.5984246100804741
chr5	38488200	38489200	0.27854570281366164
chr5	38488300	38489300	0.5419968603032863
chr5	38488400	38489400	0.44894169189779226
chr5	38488500	38489500	0.4233321120615708
chr5	38488600	38489600	0.9004986322615719
chr5	38488700	38489700	0.9262628250831774
chr5	38488800	38489800	1.12006011770431
chr5	38488900	38489900	1.40507961078719
chr5	38490100	38491100	-0.5852010697682012
chr5	38490200	38491200	-1.1963631381796551
chr5	38490300	38491300	-1.1991145735739248
chr5	38490400	38491400	-0.5974338024460147
chr5	38490500	38491500	-0.16100261320114412
chr5	38490600	38491600	0.3750230454212014
chr5	38490700	38491700	0.12436109433171368
chr5	38490800	38491800	0.2654802153182944
chr5	38490900	38491900	0.06826668735862139
chr5	38491000	38492000	-0.0279963848330717
chr5	38491100	38492100	-0.07598340396086417
chr5	38491200	38492200	0.4123561703607305
chr5	38491300	38492300	0.3274793173587344
chr5	38491400	38492400	-0.3126577156255811
chr5	38491500	38492500	-0.13001671513901908
chr5	38491600	38492600	-0.3325546110352233
chr5	38491700	38492700	0.22857549393825125
chr5	38491800	38492800	-0.0005258249584347671
chr5	38491900	38492900	0.44967633407272
chr5	38492000	38493000	0.001216388793851271
chr5	38492100	38493100	0.3410693045644701
chr5	38492200	38493200	0.5444691478002527
chr5	38492300	38493300	0.7169911242329159
chr5	38492400	38493400	1.1042376597091312
chr5	38492500	38493500	0.9097021033113062
chr5	38492600	38493600	0.5139197205247357
chr5	38492700	38493700	1.3989957012492988
chr5	38492800	38493800	1.5948442614529372
chr5	38492900	38493900	1.2162704268475768
chr5	38493000	38494000	1.814375239685566
chr5	38493100	38494100	1.8381276803225908
chr5	38493200	38494200	1.9465486637475944
chr5	38493300	38494300	2.1451646183030046
chr5	38493400	38494400	2.193547872844636
chr5	38493500	38494500	2.0386671253550506
chr5	38493600	38494600	2.3376921623903293
chr5	38493700	38494700	1.5999188621070142
chr5	38493800	38494800	2.0551465432707423
chr5	38493900	38494900	1.712601172523385
chr5	38494000	38495000	1.421789957784523
chr5	38494100	38495100	1.6012190889041362
chr5	38494200	38495200	1.5173125286914433
chr5	38494300	38495300	1.2201798232334176
chr5	38494400	38495400	0.8401211072496555
chr5	38494500	38495500	0.9277341858439744
chr5	38494600	38495600	0.9630656164511916
chr5	38494700	38495700	0.6424240651224118
chr5	38494800	38495800	-0.30055597204381296
chr5	38494900	38495900	-0.04300940983631426
chr5	38495000	38496000	0.0629065256801493
chr5	38495100	38496100	-0.37801985547728495
chr5	38495200	38496200	-0.1644237033378404
chr5	38495300	38496300	0.523740402410323
chr5	38495400	38496400	0.7403298449413521
chr5	38495500	38496500	1.3300314453538546
chr5	38495600	38496600	1.0772775190149642
chr5	38495700	38496700	1.316632089688377
chr5	38495800	38496800	1.9913401339813244
chr5	38495900	38496900	2.1980231718167724
chr5	38496000	38497000	1.9379855004809066
chr5	38496100	38497100	1.8911755874809608
chr5	38496200	38497200	1.6513111989835385
chr5	38496300	38497300	1.114612843363565
chr5	38496400	38497400	0.7771049847917133
chr5	38496500	38497500	-0.1925408237745884
chr5	38496600	38497600	-0.1292289167808497
chr5	38496700	38497700	-0.43218009304387467
chr5	38496800	38497800	-1.1747686149897223
chr5	38496900	38497900	-1.1754608206895123
chr5	38497000	38498000	-1.6984107796074595
chr5	38497100	38498100	-2.20578545524706
chr5	38497200	38498200	-2.2184725156148555
chr5	38497300	38498300	-2.159382795445638
chr5	38497400	38498400	-2.084603116493181
chr5	38497500	38498500	-0.9659308270686258
chr5	38497600	38498600	-1.1921218485614156
chr5	38497700	38498700	-1.007524480659609
chr5	38497800	38498800	-0.676844468453954
chr5	38497900	38498900	-0.7924473366498599
chr5	38498000	38499000	-0.3225249731915763
chr5	38498100	38499100	0.06882637407422786
chr5	38498200	38499200	-1.123040101286455
chr5	38498300	38499300	-1.015724618857647
chr5	38498400	38499400	-0.4716945422415662
chr5	38498500	38499500	-1.0001070823111695
chr5	38498600	38499600	-0.1021454262784066
chr5	38498700	38499700	-0.3753862679438345
chr5	38498800	38499800	-0.6053101304991987
chr5	38498900	38499900	-0.6342050077249083
chr5	38499000	38500000	-0.508336068306587
chr5	38499100	38500100	-0.4926813985063331
chr5	38499200	38500200	0.8943632737906672
chr5	38499300	38500300	0.2774699303143424
chr5	38499400	38500400	-0.9668752389833248
chr5	38499500	38500500	-0.7020621594555331
chr5	38499600	38500600	-1.004887244851949
chr5	38499700	38500700	-0.8625382717770628
chr5	38499800	38500800	-0.5913822677817941
chr5	38499900	38500900	-0.3749244335618698
chr5	38500000	38501000	-0.19915043326759085
chr5	38500100	38501100	-0.1359667640440868
chr5	38500200	38501200	-0.4557697809814197
chr5	38500300	38501300	0.08925240274822792
chr5	38500400	38501400	0.7927260720151751
chr5	38500500	38501500	0.8340650472657152
chr5	38500600	38501600	1.074625730449104
chr5	38500700	38501700	1.342438307865209
chr5	38500800	38501800	1.3752638865696238
chr5	38500900	38501900	1.4348723145438278
chr5	38502000	38503000	2.3002436846586582
chr5	38502100	38503100	2.322141406987356
chr5	38502200	38503200	2.407848500938325
chr5	38502300	38503300	2.2427959158396904
chr5	38502400	38503400	2.154621639883393
chr5	38502500	38503500	1.71696128211692
chr5	38502600	38503600	2.0149883376637314
chr5	38502700	38503700	2.4086423682296507
chr5	38502800	38503800	2.4653359554488183
chr5	38502900	38503900	2.7510656736633288
chr5	38503000	38504000	2.7942723796714533
chr5	38503100	38504100	2.733033889650592
chr5	38503200	38504200	2.1776749783622207
chr5	38503300	38504300	2.098081388301153
chr5	38503400	38504400	1.663643901933295
chr5	38504500	38505500	-0.2400919213622156
chr5	38504600	38505600	0.4168055823664744
chr5	38504700	38505700	0.5970655741234991
chr5	38504800	38505800	0.4220428259760725
chr5	38504900	38505900	0.8119366770743024
chr5	38505000	38506000	0.47300624308090566
chr5	38505100	38506100	0.2409527217106109
chr5	38505200	38506200	0.2216085388986932
chr5	38505300	38506300	-0.12763869369280886
chr5	38505400	38506400	-0.2428868025017341
chr5	38505500	38506500	-0.8877454289575233
chr5	38505600	38506600	-0.8155037022338484
chr5	38505700	38506700	-1.0659656132251667
chr5	38505800	38506800	-1.2622555494409595
chr5	38505900	38506900	-1.6534654383755178
chr5	38506000	38507000	-1.1046616439153558
chr5	38506100	38507100	-0.8550394557960976
chr5	38506200	38507200	-0.9310978711084884
chr5	38506300	38507300	-0.9886137715253956
chr5	38506400	38507400	-0.6037751967067246
chr5	38506500	38507500	-0.1815219618974196
chr5	38507600	38508600	0.7977275782803899
chr5	38507700	38508700	1.0264461867805497
chr5	38507800	38508800	1.6352616836417162
chr5	38507900	38508900	1.777312071342673
chr5	38508000	38509000	2.115163364664944
chr5	38508100	38509100	1.6800654764160226
chr5	38508200	38509200	1.227390396962436
chr5	38508300	38509300	1.7130020335399374
chr5	38508400	38509400	1.8243358590631205
chr5	38508500	38509500	1.5896191737441074
chr5	38508600	38509600	1.1743715605439569
chr5	38508700	38509700	0.4209448433718351
chr5	38508800	38509800	0.0392096472222808
chr5	38508900	38509900	-0.621891401623339
chr5	38509000	38510000	-1.135837935488403
chr5	38509100	38510100	-1.4164195567617404
chr5	38509200	38510200	-1.4665446538268143
chr5	38509300	38510300	-1.3699220542843258
chr5	38509400	38510400	-1.6571076033275258
chr5	38509500	38510500	-1.3351817916919135
chr5	38509600	38510600	-0.8608263549776212
chr5	38509700	38510700	-0.4285134281163433
chr5	38509800	38510800	-0.43577019871741934
chr5	38509900	38510900	0.08783498591999109
chr5	38510000	38511000	0.36713656735027544
chr5	38510100	38511100	0.7544898917228292
chr5	38510200	38511200	1.164818433818587
chr5	38510300	38511300	0.2127342175087378
chr5	38510400	38511400	0.08520671161564555
chr5	38510500	38511500	-0.8133764158128973
chr5	38510600	38511600	-1.0001090232079335
chr5	38510700	38511700	-1.5263336218007018
chr5	38510800	38511800	-1.0294209047166465
chr5	38510900	38511900	-0.8665018866890066
chr5	38511000	38512000	-0.19889564190496153
chr5	38511100	38512100	-0.3501392132352089
chr5	38511200	38512200	-0.4561199154513017
chr5	38511300	38512300	-0.10859420091902887
chr5	38511400	38512400	-0.2562594280169708
chr5	38511500	38512500	0.865659243026226
chr5	38511600	38512600	1.2705519661394773
chr5	38511700	38512700	1.6537798041125802
chr5	38511800	38512800	1.1890401447276495
chr5	38511900	38512900	0.2244162766852491
chr5	38512000	38513000	-0.37737297220207017
chr5	38512100	38513100	-0.7143152391888378
chr5	38512200	38513200	-1.0212663268642543
chr5	38512300	38513300	-1.0136254628068675
chr5	38512400	38513400	-0.7958961009307541
chr5	38512500	38513500	-1.0780000170749264
chr5	38512600	38513600	-1.922847819689977
chr5	38512700	38513700	-1.0675921097410457
chr5	38512800	38513800	-0.9648138544749904
chr5	38512900	38513900	0.13108004826598038
chr5	38513000	38514000	0.01195307574766949
chr5	38513100	38514100	0.9106459396641168
chr5	38513200	38514200	1.5155799363377604
chr5	38513300	38514300	0.6791180819889143
chr5	38513400	38514400	0.6928923122458932
chr5	38513500	38514500	0.5537852788905214
chr5	38513600	38514600	0.6792561641206887
chr5	38513700	38514700	0.0428958245520034
chr5	38513800	38514800	0.38320563143365616
chr5	38513900	38514900	0.7397173543394213
chr5	38514000	38515000	0.6941480259456699
chr5	38514100	38515100	0.39467335094919626
chr5	38514200	38515200	-0.14597549675825575
chr5	38514300	38515300	0.3470609431124175
chr5	38515400	38516400	-1.3329836020618684
chr5	38515500	38516500	-0.9474477405401044
chr5	38515600	38516600	-1.7637220254406514
chr5	38515700	38516700	-1.6333380814914482
chr5	38515800	38516800	-1.1503635290692549
chr5	38515900	38516900	-1.0876242437414296
chr5	38516000	38517000	-1.1318338917798785
chr5	38516100	38517100	-0.9812851358949778
chr5	38516200	38517200	-0.29087982944801777
chr5	38516300	38517300	-0.43687167089775786
chr5	38516400	38517400	0.2283753087627393
chr5	38516500	38517500	-0.08983268581726128
chr5	38516600	38517600	0.6604694237652441
chr5	38516700	38517700	0.7975873340860063
chr5	38516800	38517800	0.5112064817758563
chr5	38517900	38518900	0.5317243258690573
chr5	38518000	38519000	0.6144751209272775
chr5	38518100	38519100	0.7133461413830474
chr5	38518200	38519200	0.6766139128251533
chr5	38518300	38519300	0.3773548436425063
chr5	38518400	38519400	0.440359535492835
chr5	38518500	38519500	0.8012465949722078
chr5	38518600	38519600	0.1474590801332523
chr5	38518700	38519700	0.21769789385285607
chr5	38518800	38519800	0.4306616363800267
chr5	38518900	38519900	0.039786740599811285
chr5	38519000	38520000	-0.07276202694223113
chr5	38519100	38520100	-0.1899743380756153
chr5	38519200	38520200	-0.21098340081283035
chr5	38519300	38520300	-0.3654354110682461
chr5	38519400	38520400	-0.2571845778931967
chr5	38519500	38520500	0.8873979206605902
chr5	38519600	38520600	1.1219217017047856
chr5	38519700	38520700	1.2411905593757957
chr5	38519800	38520800	1.098911117080332
chr5	38519900	38520900	1.1779775821912948
chr5	38520000	38521000	0.6933490923909246
chr5	38520100	38521100	0.7119523510307064
chr5	38520200	38521200	0.5208979591402845
chr5	38520300	38521300	0.4174530363130641
chr5	38520400	38521400	0.37666401760537466
chr5	38520500	38521500	0.3172319697888989
chr5	38520600	38521600	0.5307104018732789
chr5	38520700	38521700	0.5019158825409337
chr5	38520800	38521800	0.8092567448729792
chr5	38520900	38521900	1.1505141631159532
chr5	38521000	38522000	1.21864494994344
chr5	38521100	38522100	1.839998206627391
chr5	38521200	38522200	2.027398592235069
chr5	38521300	38522300	2.4005509253674524
chr5	38521400	38522400	2.3591668318530994
chr5	38521500	38522500	1.8154194440347624
chr5	38521600	38522600	1.86617411140318
chr5	38521700	38522700	1.240796325355041
chr5	38521800	38522800	0.6266430662895618
chr5	38521900	38522900	0.8828819907059745
chr5	38522000	38523000	0.3800703433298968
chr5	38522100	38523100	-0.027150865253038718
chr5	38522200	38523200	0.4673631724854629
chr5	38522300	38523300	0.7110216507177964
chr5	38522400	38523400	0.6915693558992284
chr5	38522500	38523500	0.5093541899298933
chr5	38522600	38523600	-0.11703702338907965
chr5	38522700	38523700	0.4568442002440343
chr5	38522800	38523800	0.6665632009384997
chr5	38522900	38523900	0.03377860994606284
chr5	38523000	38524000	0.9552800518037704
chr5	38523100	38524100	0.9271176534374912
chr5	38523200	38524200	0.5263616283684996
chr5	38523300	38524300	0.34044486862362083
chr5	38523400	38524400	0.5805338520116953
chr5	38523500	38524500	0.3735444839910729
chr5	38523600	38524600	0.7432171900078414
chr5	38523700	38524700	1.1914931951760979
chr5	38523800	38524800	0.9405454665597062
chr5	38523900	38524900	1.4081413372225693
chr5	38524000	38525000	0.9374771236924635
chr5	38524100	38525100	0.7550510210130107
chr5	38524200	38525200	0.15378614419563394
chr5	38524300	38525300	0.2108053957875528
chr5	38524400	38525400	-0.19501118105298532
chr5	38524500	38525500	-0.224517110223154
chr5	38524600	38525600	-0.7617515101010864
chr5	38524700	38525700	-0.8788077802801415
chr5	38524800	38525800	-0.3209071926735357
chr5	38524900	38525900	-0.2420603738063104
chr5	38525000	38526000	-0.1365764391361365
chr5	38525100	38526100	-0.185078071129448
chr5	38525200	38526200	0.5139001828371069
chr5	38525300	38526300	-0.07935321767210089
chr5	38525400	38526400	0.08175118650992681
chr5	38525500	38526500	-0.02587881562706248
chr5	38525600	38526600	-0.2122632578321048
chr5	38525700	38526700	-1.300154155546382
chr5	38525800	38526800	-1.5053406261648512
chr5	38525900	38526900	-1.8842468609295049
chr5	38526000	38527000	-2.2574152945729
chr5	38526100	38527100	-2.0089126618988007
chr5	38526200	38527200	-2.0614037400364658
chr5	38526300	38527300	-2.0833935725187933
chr5	38526400	38527400	-2.431132849149625
chr5	38526500	38527500	-2.401069722141922
chr5	38526600	38527600	-1.7270605363646827
chr5	38526700	38527700	-0.9499614993843504
chr5	38526800	38527800	-0.6377831952036471
chr5	38526900	38527900	-0.4484393955562592
chr5	38527000	38528000	0.337336275570317
chr5	38527100	38528100	0.5158034243902277
chr5	38527200	38528200	0.5767327439703103
chr5	38527300	38528300	1.1348994495344271
chr5	38527400	38528400	1.461288331607934
chr5	38527500	38528500	1.5800336774075872
chr5	38527600	38528600	2.1691311902853907
chr5	38527700	38528700	2.3739553562549407
chr5	38527800	38528800	2.1751940409256503
chr5	38527900	38528900	2.3514074562456395
chr5	38528000	38529000	2.2190662393332152
chr5	38528100	38529100	1.8211521741499808
chr5	38528200	38529200	1.801645738306584
chr5	38528300	38529300	1.7835059411174028
chr5	38528400	38529400	2.3295928264919095
chr5	38528500	38529500	2.9348341744188366
chr5	38528600	38529600	1.8947490125482127
chr5	38528700	38529700	1.6365911773451178
chr5	38528800	38529800	0.7664828352053915
chr5	38528900	38529900	0.6714494106391696
chr5	38529000	38530000	0.26328718462064327
chr5	38529100	38530100	0.2044308283514911
chr5	38529200	38530200	0.13194712748691198
chr5	38529300	38530300	0.2932067309295543
chr5	38529400	38530400	-0.08881138239340733
chr5	38529500	38530500	-0.837082298832368
chr5	38529600	38530600	-0.9270680868192992
chr5	38529700	38530700	-0.6987220717986078
chr5	38529800	38530800	-0.2113861156052312
chr5	38529900	38530900	-0.7498348625046132
chr5	38530000	38531000	-1.5527856413866366
chr5	38530100	38531100	-1.576255242470656
chr5	38530200	38531200	-1.5337011406595524
chr5	38530300	38531300	-1.4462076657908138
chr5	38530400	38531400	-1.461657326505877
chr5	38530500	38531500	-1.0624321652742623
chr5	38530600	38531600	-0.8053501731840466
chr5	38530700	38531700	-1.2946542551617402
chr5	38530800	38531800	-1.5754095575732696
chr5	38530900	38531900	-1.128829540573589
chr5	38531000	38532000	0.1367316168806063
chr5	38531100	38532100	0.4423869408745041
chr5	38531200	38532200	0.7491223350551081
chr5	38531300	38532300	0.28103072714485794
chr5	38531400	38532400	0.8645699606654609
chr5	38531500	38532500	1.0500556682184676
chr5	38531600	38532600	1.4202394309544142
chr5	38531700	38532700	2.262525711754201
chr5	38531800	38532800	2.6069866365301606
chr5	38531900	38532900	2.335494603134572
chr5	38532000	38533000	1.483032232774767
chr5	38532100	38533100	1.2589124396253406
chr5	38532200	38533200	1.0850044734740314
chr5	38532300	38533300	1.4858081387235609
chr5	38532400	38533400	0.07840542587607495
chr5	38532500	38533500	-0.6119117536630946
chr5	38532600	38533600	-1.1913334144128216
chr5	38532700	38533700	-2.2071029070644976
chr5	38532800	38533800	-1.936571432293242
chr5	38532900	38533900	-1.4938102077262645
chr5	38533000	38534000	-0.7842904915520577
chr5	38533100	38534100	-0.7784938098857104
chr5	38533200	38534200	-0.9253119619322778
chr5	38533300	38534300	-1.1232058230327218
chr5	38533400	38534400	-0.8757880291089885
chr5	38533500	38534500	-0.7368363508056811
chr5	38533600	38534600	-0.9066932920601526
chr5	38533700	38534700	-0.6575106274726195
chr5	38533800	38534800	-0.3799456494520181
chr5	38533900	38534900	-0.017418609039379505
chr5	38534000	38535000	0.09187271171587702
chr5	38534100	38535100	-0.24027157418970105
chr5	38534200	38535200	0.06293331188130638
chr5	38534300	38535300	-0.04518890437952603
chr5	38534400	38535400	0.2380761855576063
chr5	38534500	38535500	0.2567786000518461
chr5	38534600	38535600	0.5354525692940064
chr5	38534700	38535700	0.6354678787181015
chr5	38534800	38535800	0.3810316366167919
chr5	38534900	38535900	-0.03405552905599716
chr5	38535000	38536000	0.28528765935763284
chr5	38535100	38536100	0.6494717096960613
chr5	38535200	38536200	0.6398349832171207
chr5	38535300	38536300	0.11427438216363875
chr5	38535400	38536400	0.8676539312381703
chr5	38535500	38536500	0.942651618985598
chr5	38535600	38536600	1.2399750995314236
chr5	38535700	38536700	1.3360151627948156
chr5	38535800	38536800	1.5708786506347618
chr5	38535900	38536900	1.6029066086750978
chr5	38536000	38537000	1.120485673925294
chr5	38536100	38537100	1.2939305729421418
chr5	38536200	38537200	0.7190137158713409
chr5	38536300	38537300	2.0067003924712137
chr5	38536400	38537400	1.6178479728961543
chr5	38536500	38537500	1.7610836021589995
chr5	38536600	38537600	1.6089213864948195
chr5	38536700	38537700	1.7346602329610663
chr5	38536800	38537800	1.0251305505392312
chr5	38536900	38537900	0.796433358565312
chr5	38537000	38538000	0.5398197985376305
chr5	38537100	38538100	0.4509834511898296
chr5	38537200	38538200	1.2686506183828945
chr5	38537300	38538300	0.2064343093836048
chr5	38537400	38538400	0.11495239352899828
chr5	38537500	38538500	-0.5227714123474494
chr5	38537600	38538600	-0.5070339405919226
chr5	38537700	38538700	-0.6097655476529642
chr5	38537800	38538800	-0.3125922941506884
chr5	38537900	38538900	-0.2060736244960376
chr5	38538000	38539000	0.0741405883535549
chr5	38538100	38539100	0.2445814654890401
chr5	38538200	38539200	-0.4167937498880097
chr5	38538300	38539300	0.4750436420314013
chr5	38538400	38539400	0.4264164523980458
chr5	38538500	38539500	0.9384893998519884
chr5	38538600	38539600	0.8956057470328471
chr5	38538700	38539700	-0.03654358074777316
chr5	38538800	38539800	0.14820202521081946
chr5	38538900	38539900	-0.4553031813132127
chr5	38539000	38540000	-0.1445248017965663
chr5	38539100	38540100	-0.4221239975478496
chr5	38539200	38540200	-0.5689163612209841
chr5	38539300	38540300	-1.1678902421789672
chr5	38539400	38540400	-1.1714608320724782
chr5	38539500	38540500	-1.4295378843796536
chr5	38539600	38540600	-1.5476471961227916
chr5	38539700	38540700	-0.20067026192026088
chr5	38539800	38540800	-0.4748097612225887
chr5	38539900	38540900	0.4532163953911199
chr5	38540000	38541000	-0.08351772683681369
chr5	38540100	38541100	-0.5871297105836181
chr5	38540200	38541200	0.2882484641860436
chr5	38540300	38541300	0.19486972341140346
chr5	38540400	38541400	0.5454697472441311
chr5	38540500	38541500	0.3931073064243337
chr5	38540600	38541600	0.6146632935464216
chr5	38540700	38541700	0.49684912368921
chr5	38540800	38541800	0.4828239648120201
chr5	38540900	38541900	0.4422418779185385
chr5	38541000	38542000	0.7638644401925455
chr5	38541100	38542100	1.4068159538637068
chr5	38541200	38542200	0.7249199902624934
chr5	38541300	38542300	0.9122202414821214
chr5	38541400	38542400	0.9832888215627408
chr5	38541500	38542500	1.6998928307718315
chr5	38541600	38542600	1.6981879877871355
chr5	38541700	38542700	1.7127181187524467
chr5	38541800	38542800	1.4554645999603573
chr5	38541900	38542900	1.4248175587738203
chr5	38542000	38543000	1.334565654495235
chr5	38542100	38543100	1.3874967620420378
chr5	38542200	38543200	1.2323271237730258
chr5	38542300	38543300	0.8364219666647617
chr5	38542400	38543400	0.29381255175491683
chr5	38542500	38543500	-0.2961784016370333
chr5	38542600	38543600	-0.19216480064859146
chr5	38542700	38543700	-0.4902258061383651
chr5	38542800	38543800	-0.14865835202994632
chr5	38542900	38543900	-0.4425500821076108
chr5	38543000	38544000	-1.020139861275523
chr5	38543100	38544100	-0.4886716014749299
chr5	38543200	38544200	-0.13723068978677133
chr5	38543300	38544300	0.02449407501327816
chr5	38543400	38544400	0.9437565773771566
chr5	38543500	38544500	1.5984169598438218
chr5	38543600	38544600	1.5033126922050573
chr5	38543700	38544700	1.1621602432406248
chr5	38543800	38544800	1.1890462477374029
chr5	38543900	38544900	1.4954331243855403
chr5	38544000	38545000	1.1465735974196154
chr5	38544100	38545100	0.6339345210073867
chr5	38544200	38545200	0.6753811946157371
chr5	38544300	38545300	1.4717355642934749
chr5	38544400	38545400	0.7442713658172158
chr5	38544500	38545500	-0.3647115839820725
chr5	38544600	38545600	-0.5004268295509179
chr5	38544700	38545700	-0.10108806124871653
chr5	38544800	38545800	0.023320415969386988
chr5	38545900	38546900	1.4459154528018727
chr5	38546000	38547000	0.9285342220847682
chr5	38546100	38547100	0.18172380749514688
chr5	38546200	38547200	-1.1530946634837416
chr5	38546300	38547300	-0.4414017442591737
chr5	38546400	38547400	-0.9785212071691404
chr5	38546500	38547500	-0.8713468240987806
chr5	38546600	38547600	-1.3256533909665482
chr5	38546700	38547700	-1.788948326928902
chr5	38546800	38547800	-1.989575050720956
chr5	38546900	38547900	-2.0232899445777344
chr5	38547000	38548000	-2.037497854852842
chr5	38547100	38548100	-1.5158698732108498
chr5	38547200	38548200	-0.6399679693147178
chr5	38547300	38548300	-1.2874429261299658
chr5	38547400	38548400	-0.7785784281903735
chr5	38547500	38548500	-0.4554255432897084
chr5	38547600	38548600	0.3211518717367885
chr5	38547700	38548700	0.04868523018774037
chr5	38547800	38548800	0.21859091165831196
chr5	38547900	38548900	0.433264768436895
chr5	38548000	38549000	-0.12584253403955048
chr5	38548100	38549100	0.35184857247403584
chr5	38548200	38549200	0.3699421556647365
chr5	38548300	38549300	1.1391872190145476
chr5	38548400	38549400	1.1185082650574447
chr5	38548500	38549500	0.6897479912815793
chr5	38548600	38549600	0.27112542613678764
chr5	38548700	38549700	1.014525219944899
chr5	38548800	38549800	0.9997064216985868
chr5	38548900	38549900	0.7473754471510069
chr5	38549000	38550000	1.179376419550006
chr5	38549100	38550100	0.689753148044315
chr5	38549200	38550200	0.4252653348976043
chr5	38549300	38550300	-0.2898019883280974
chr5	38549400	38550400	-0.1974529288940707
chr5	38549500	38550500	-0.07019182239103462
chr5	38549600	38550600	-0.23634484527351315
chr5	38549700	38550700	-0.17148543001284872
chr5	38549800	38550800	0.14370160684645392
chr5	38549900	38550900	0.36854580099204615
chr5	38550000	38551000	0.18208868247445728
chr5	38550100	38551100	0.7143649728546158
chr5	38550200	38551200	0.805420436882448
chr5	38550300	38551300	1.0442275506551026
chr5	38550400	38551400	0.853014424299072
chr5	38550500	38551500	0.9833819778047372
chr5	38550600	38551600	0.8527399298465881
chr5	38550700	38551700	0.4347720189138304
chr5	38550800	38551800	0.00592736259868924
chr5	38550900	38551900	0.0862735120538689
chr5	38551000	38552000	0.25216757134860607
chr5	38551100	38552100	-0.5453795628236834
chr5	38551200	38552200	-0.4699873466646758
chr5	38551300	38552300	-0.4800014404150884
chr5	38551400	38552400	-0.7389979113183659
chr5	38551500	38552500	-0.5901704904008854
chr5	38551600	38552600	-0.4784959021780303
chr5	38551700	38552700	-0.5232392215939927
chr5	38551800	38552800	-0.2390788260923408
chr5	38551900	38552900	-0.06683396228696202
chr5	38552000	38553000	-0.10426766849770851
chr5	38552100	38553100	0.3841132371627281
chr5	38552200	38553200	0.11022118194889556
chr5	38552300	38553300	0.19339258393816355
chr5	38552400	38553400	0.4428376344252002
chr5	38552500	38553500	0.12106878985166028
chr5	38552600	38553600	0.2513517047928107
chr5	38554000	38555000	-0.654825830511931
chr5	38554100	38555100	-0.6694363600682169
chr5	38554200	38555200	-0.37533457068299547
chr5	38554300	38555300	-0.11573386090358904
chr5	38554400	38555400	-0.7207799201283617
chr5	38554500	38555500	-0.4910547963894885
chr5	38554600	38555600	-0.83182159469707
chr5	38554700	38555700	-0.3809374915638817
chr5	38554800	38555800	0.08317408859805034
chr5	38554900	38555900	-0.4348924455224841
chr5	38555000	38556000	-0.6817997767671516
chr5	38555100	38556100	-0.2882504272028275
chr5	38555200	38556200	-0.08216858318402656
chr5	38555300	38556300	-0.3455837684001405
chr5	38555400	38556400	0.825049764300995
chr5	38555500	38556500	1.2297644279604398
chr5	38555600	38556600	2.0648749379202287
chr5	38555700	38556700	2.3583005881866588
chr5	38555800	38556800	2.916466265990929
chr5	38555900	38556900	3.6401523788856736
chr5	38556000	38557000	3.8737475113051993
chr5	38556100	38557100	3.2212116680008838
chr5	38556200	38557200	3.09630945997002
chr5	38556300	38557300	2.8671906364063178
chr5	38556400	38557400	2.219939047817566
chr5	38556500	38557500	2.636250371123032
chr5	38556600	38557600	2.6056146675517216
chr5	38556700	38557700	2.328434905859599
chr5	38556800	38557800	1.1503371981710078
chr5	38556900	38557900	0.3844423265061736
chr5	38557000	38558000	0.12964458617883265
chr5	38557100	38558100	0.5277074408903484
chr5	38557200	38558200	-0.22256518393272565
chr5	38557300	38558300	0.014570009634880185
chr5	38557400	38558400	0.5959987427202603
chr5	38557500	38558500	0.10783678837616913
chr5	38557600	38558600	-0.0544343029233282
chr5	38557700	38558700	-0.0025877955222852363
chr5	38557800	38558800	0.21283307211961727
chr5	38557900	38558900	0.9560776410317934
chr5	38558000	38559000	1.3814822685514592
chr5	38558100	38559100	1.2539009365069305
chr5	38558200	38559200	1.6124938799751265
chr5	38558300	38559300	1.4693392813029251
chr5	38558400	38559400	1.4412998813922744
chr5	38558500	38559500	1.2510693570688016
chr5	38558600	38559600	1.3835430018028865
chr5	38558700	38559700	1.30868708683937
chr5	38558800	38559800	1.3714425480120709
chr5	38558900	38559900	1.053344452412141
chr5	38559000	38560000	0.7332924078943336
chr5	38559100	38560100	0.6314773264134652
chr5	38559200	38560200	0.01571428017437804
chr5	38559300	38560300	0.4013353597751065
chr5	38559400	38560400	0.6672109052325795
chr5	38559500	38560500	0.8858580986261183
chr5	38559600	38560600	0.5453979412088845
chr5	38559700	38560700	0.4199859340645315
chr5	38559800	38560800	0.7033145225227221
chr5	38559900	38560900	0.9656125017285052
chr5	38560000	38561000	0.884161027744247
chr5	38560100	38561100	0.6412393046314301
chr5	38560200	38561200	1.8078218354679016
chr5	38560300	38561300	1.2840259642976155
chr5	38560400	38561400	0.7788628501825403
chr5	38560500	38561500	0.4288866544955604
chr5	38560600	38561600	0.5623520324969921
chr5	38560700	38561700	1.1771608288258295
chr5	38560800	38561800	0.9426369967490708
chr5	38560900	38561900	0.671841560380826
chr5	38561000	38562000	0.6189973591061841
chr5	38561100	38562100	0.625718962901538
chr5	38561200	38562200	-0.2141962857984469
chr5	38561300	38562300	0.6291329869533192
chr5	38561400	38562400	1.0277110951077475
chr5	38561500	38562500	1.3309800963799507
chr5	38561600	38562600	1.0250303784274843
chr5	38561700	38562700	0.05836559061092216
chr5	38561800	38562800	-0.2465860054007931
chr5	38561900	38562900	0.12872307597440213
chr5	38562000	38563000	0.39928475689721354
chr5	38562100	38563100	0.9868415749479202
chr5	38562200	38563200	1.6887681007410575
chr5	38562300	38563300	1.4721295640102623
chr5	38562400	38563400	0.9336553265334752
chr5	38562500	38563500	0.9510914825503096
chr5	38562600	38563600	0.7121931957442313
chr5	38562700	38563700	1.0964297003577184
chr5	38562800	38563800	1.1848640759907716
chr5	38562900	38563900	1.205222819637725
chr5	38563000	38564000	1.2520928249257535
chr5	38563100	38564100	0.975419821370226
chr5	38563200	38564200	0.5750633526092062
chr5	38563300	38564300	0.930700840127022
chr5	38563400	38564400	0.8058708423942259
chr5	38563500	38564500	0.7058334676514646
chr5	38563600	38564600	1.3635090592269614
chr5	38563700	38564700	1.6789559328869883
chr5	38563800	38564800	2.090649075832117
chr5	38563900	38564900	2.266344327165944
chr5	38564000	38565000	1.912608819738859
chr5	38564100	38565100	1.9235392179423256
chr5	38564200	38565200	2.3704120994584965
chr5	38564300	38565300	2.2664431906127462
chr5	38564400	38565400	2.678024369620924
chr5	38564500	38565500	3.0795312201908893
chr5	38564600	38565600	2.9259672415456897
chr5	38564700	38565700	3.0829272067800018
chr5	38564800	38565800	2.6369562681036176
chr5	38564900	38565900	2.834713597698093
chr5	38565000	38566000	3.1355433957756236
chr5	38565100	38566100	2.894485876210364
chr5	38565200	38566200	2.750541899049858
chr5	38565300	38566300	2.190788357258626
chr5	38565400	38566400	2.411392899365981
chr5	38565500	38566500	1.884460916783661
chr5	38565600	38566600	1.930134904956717
chr5	38565700	38566700	1.7791941671291664
chr5	38565800	38566800	1.6137341315657276
chr5	38565900	38566900	0.6898931253358654
chr5	38566000	38567000	1.1349900015568435
chr5	38566100	38567100	1.783280726723406
chr5	38566200	38567200	2.4343866625502786
chr5	38566300	38567300	2.6339991402548177
chr5	38566400	38567400	2.8878787802359085
chr5	38566500	38567500	3.333266329868797
chr5	38566600	38567600	4.0917216946365835
chr5	38566700	38567700	4.060142391695812
chr5	38566800	38567800	4.026540529535046
chr5	38566900	38567900	4.040435618919869
chr5	38567000	38568000	3.5676703261661395
chr5	38567100	38568100	2.9052324377312866
chr5	38567200	38568200	2.2528771170032
chr5	38567300	38568300	2.011710180772204
chr5	38567400	38568400	0.5315484429538783
chr5	38567500	38568500	0.6180433310405303
chr5	38567600	38568600	0.21921364434012688
chr5	38567700	38568700	0.4119378559676499
chr5	38567800	38568800	0.2852430501027619
chr5	38567900	38568900	0.3688181458270653
chr5	38568000	38569000	0.7476803782268318
chr5	38568100	38569100	0.6934915632923807
chr5	38568200	38569200	0.7717838047149012
chr5	38568300	38569300	0.4230659167083701
chr5	38568400	38569400	0.9910468236579324
chr5	38568500	38569500	0.6104992215357298
chr5	38568600	38569600	0.027984322297812503
chr5	38568700	38569700	-0.1614290889102592
chr5	38568800	38569800	0.19669979425451206
chr5	38568900	38569900	-0.02908444016514365
chr5	38569000	38570000	-0.2558641557640914
chr5	38569100	38570100	-0.28739998985071397
chr5	38569200	38570200	-0.2626528677966256
chr5	38569300	38570300	-0.4186434510823672
chr5	38569400	38570400	0.3599430628466541
chr5	38569500	38570500	-0.2396213377073591
chr5	38569600	38570600	0.25736039210382344
chr5	38569700	38570700	0.3282015655290058
chr5	38569800	38570800	-0.08633152833492573
chr5	38569900	38570900	0.2208768784374396
chr5	38570000	38571000	0.2869100231915315
chr5	38570100	38571100	0.4868938070436179
chr5	38570200	38571200	0.33343391091266544
chr5	38570300	38571300	1.1636698745326346
chr5	38570400	38571400	0.3712426408634814
chr5	38570500	38571500	1.0914855713487592
chr5	38571600	38572600	0.8943372661228441
chr5	38571700	38572700	-0.18614052953230434
chr5	38571800	38572800	-0.5367223023193296
chr5	38571900	38572900	-0.001841044766879462
chr5	38572000	38573000	-0.06935374832291986
chr5	38572100	38573100	0.03420050668270131
chr5	38572200	38573200	0.4880036747080391
chr5	38572300	38573300	0.2991020630456425
chr5	38572400	38573400	0.5698751410090053
chr5	38572500	38573500	0.11885998326041465
chr5	38572600	38573600	0.7002820671806435
chr5	38572700	38573700	1.9394043945196824
chr5	38572800	38573800	2.2672314161896443
chr5	38572900	38573900	2.0179394285102408
chr5	38573000	38574000	1.9150509392018396
chr5	38573100	38574100	1.835967931959848
chr5	38573200	38574200	1.6442116569227696
chr5	38573300	38574300	1.3577808882009814
chr5	38573400	38574400	0.8702637634027025
chr5	38573500	38574500	1.1737168512447582
chr5	38573600	38574600	1.6476914720338134
chr5	38573700	38574700	1.2745446466967156
chr5	38573800	38574800	1.4485926016208317
chr5	38573900	38574900	1.6327989399844214
chr5	38574000	38575000	1.4699492684106579
chr5	38574100	38575100	1.897083968443185
chr5	38574200	38575200	1.9162834347119344
chr5	38574300	38575300	2.37962581912772
chr5	38574400	38575400	2.833031769990919
chr5	38574500	38575500	3.0618289371841434
chr5	38574600	38575600	2.3822223143453005
chr5	38574700	38575700	2.26562048074868
chr5	38574800	38575800	2.118160827121179
chr5	38574900	38575900	2.3434662831448656
chr5	38575000	38576000	2.644504113214769
chr5	38575100	38576100	2.728689827251239
chr5	38575200	38576200	2.8967269109388045
chr5	38575300	38576300	2.8089363151959565
chr5	38575400	38576400	2.2352975885555475
chr5	38575500	38576500	2.2970308211434416
chr5	38575600	38576600	2.527968005944138
chr5	38575700	38576700	2.8431778784805606
chr5	38575800	38576800	3.3342178363730683
chr5	38575900	38576900	3.274690040139808
chr5	38576000	38577000	3.4473778848634002
chr5	38576100	38577100	3.5676280932446844
chr5	38576200	38577200	3.2676590650174524
chr5	38576300	38577300	3.2822686510027115
chr5	38576400	38577400	3.504556579460643
chr5	38576500	38577500	2.921937545475378
chr5	38576600	38577600	3.4986553118824797
chr5	38576700	38577700	3.3678213041872813
chr5	38576800	38577800	3.1029899936424896
chr5	38576900	38577900	2.287485706278083
chr5	38577000	38578000	2.1252079728739046
chr5	38577100	38578100	1.6911096675914217
chr5	38577200	38578200	2.634161428336061
chr5	38578400	38579400	1.727665920913403
chr5	38578500	38579500	0.7722354152280071
chr5	38578600	38579600	0.8046563360265566
chr5	38578700	38579700	0.1799604483687367
chr5	38578800	38579800	0.29074049404666125
chr5	38578900	38579900	-0.6645072919873916
chr5	38579000	38580000	-0.6847886455025922
chr5	38579100	38580100	-0.4682612536376349
chr5	38579200	38580200	-0.7946194308720943
chr5	38579300	38580300	-0.11787589215419625
chr5	38579400	38580400	0.13795226295332053
chr5	38579500	38580500	1.0090817842743507
chr5	38579600	38580600	0.9939661489126246
chr5	38579700	38580700	1.5899489984533026
chr5	38579800	38580800	0.9300704743560104
chr5	38579900	38580900	1.1194166938873076
chr5	38580000	38581000	0.7340504649387642
chr5	38580100	38581100	0.28951131033312144
chr5	38580200	38581200	1.0250809363411868
chr5	38580300	38581300	0.859262426336997
chr5	38580400	38581400	1.1779549081284242
chr5	38580500	38581500	1.0053629241051434
chr5	38580600	38581600	1.1282387267544325
chr5	38580700	38581700	0.6436506538105439
chr5	38580800	38581800	1.0341202906272229
chr5	38580900	38581900	0.9392659367551859
chr5	38581000	38582000	1.3846441411574713
chr5	38581100	38582100	1.4031633652321478
chr5	38581200	38582200	0.7445019019126304
chr5	38581300	38582300	1.2315147604094754
chr5	38581400	38582400	0.8825916380172221
chr5	38581500	38582500	1.1782844178376306
chr5	38581600	38582600	1.106042342281389
chr5	38581700	38582700	1.0385934522604925
chr5	38581800	38582800	0.8057724928784803
chr5	38581900	38582900	0.872021979008241
chr5	38582000	38583000	0.8420460745134508
chr5	38582100	38583100	1.0538063470696504
chr5	38582200	38583200	1.4347003153760298
chr5	38582300	38583300	1.6266243478841518
chr5	38582400	38583400	1.7117928744273707
chr5	38582500	38583500	1.0372702297532244
chr5	38582600	38583600	0.6899139775087321
chr5	38582700	38583700	0.8320554560859542
chr5	38582800	38583800	0.7700821333249612
chr5	38582900	38583900	0.8945592613034873
chr5	38583000	38584000	1.10911614723188
chr5	38583100	38584100	1.8196509537316798
chr5	38583200	38584200	2.062724905670985
chr5	38583300	38584300	2.5168471539372543
chr5	38583400	38584400	2.558829764354356
chr5	38583500	38584500	3.1470880398712446
chr5	38583600	38584600	3.5244746160128013
chr5	38583700	38584700	3.55327106790366
chr5	38583800	38584800	3.2855538652802867
chr5	38583900	38584900	3.598824079656372
chr5	38584000	38585000	3.7101395854799035
chr5	38584100	38585100	2.799154874006218
chr5	38584200	38585200	2.45552459278684
chr5	38584300	38585300	1.7494962824830036
chr5	38584400	38585400	1.5152083555964446
chr5	38584500	38585500	1.6666569887176046
chr5	38584600	38585600	1.7196783261719348
chr5	38584700	38585700	1.5918729160497804
chr5	38584800	38585800	1.4300370459317109
chr5	38584900	38585900	1.401229332024631
chr5	38585000	38586000	0.751780386852887
chr5	38585100	38586100	0.7353606317542457
chr5	38585200	38586200	0.9619283454941316
chr5	38585300	38586300	0.8972552040890157
chr5	38585400	38586400	0.9482289937943352
chr5	38585500	38586500	1.0862740310636898
chr5	38585600	38586600	1.18038026656935
chr5	38585700	38586700	1.5290160747521466
chr5	38585800	38586800	1.8786733351868643
chr5	38585900	38586900	1.857572009583212
chr5	38586000	38587000	2.4644296175618887
chr5	38586100	38587100	2.8209076254710155
chr5	38586200	38587200	2.3292540957153065
chr5	38586300	38587300	2.420953087064931
chr5	38586400	38587400	2.2445386483762637
chr5	38586500	38587500	1.861922451295948
chr5	38586600	38587600	1.803619311098101
chr5	38586700	38587700	1.4363712815676268
chr5	38586800	38587800	1.439206753888039
chr5	38586900	38587900	1.4026798593898118
chr5	38587000	38588000	1.4054882746101274
chr5	38587100	38588100	1.5217773272229205
chr5	38587200	38588200	2.1721294871413765
chr5	38587300	38588300	1.6556630879962069
chr5	38587400	38588400	1.6717416812974053
chr5	38587500	38588500	1.4853347659865033
chr5	38587600	38588600	1.3668085447348006
chr5	38587700	38588700	1.5680035651074156
chr5	38587800	38588800	1.459516350389133
chr5	38587900	38588900	1.5134214261539096
chr5	38588000	38589000	1.6132382562901475
chr5	38588100	38589100	1.4825248058348832
chr5	38589000	38590000	1.5266781136229945
chr5	38589100	38590100	1.4431449575833644
chr5	38589200	38590200	2.026029463637169
chr5	38589300	38590300	2.3712744688342324
chr5	38589400	38590400	1.6303184627480545
chr5	38589500	38590500	1.2075758998558963
chr5	38589600	38590600	1.2420420649095492
chr5	38589700	38590700	1.2463214762061858
chr5	38589800	38590800	0.5668560976997556
chr5	38589900	38590900	0.2482295556748777
chr5	38590000	38591000	0.31337581568661077
chr5	38590100	38591100	0.11325986872881835
chr5	38590800	38591800	1.3396147391123203
chr5	38590900	38591900	0.9673401703250838
chr5	38591000	38592000	1.5965283346469221
chr5	38591100	38592100	1.2803068739136556
chr5	38591200	38592200	1.5311316572135816
chr5	38591300	38592300	1.3521677056280572
chr5	38591400	38592400	1.592321298933838
chr5	38591500	38592500	1.9617817011242096
chr5	38591600	38592600	1.6703907922510974
chr5	38592600	38593600	0.3104436535576813
chr5	38592700	38593700	-0.1643810245034264
chr5	38592800	38593800	0.7451451020797668
chr5	38592900	38593900	0.9968770747762474
chr5	38593000	38594000	0.8631468738012721
chr5	38593100	38594100	1.1276022186472976
chr5	38593200	38594200	1.401281377843948
chr5	38593300	38594300	1.0991518710666386
chr5	38593400	38594400	1.7721515518723387
chr5	38593500	38594500	1.2649377439326654
chr5	38593600	38594600	1.5590529152965182
chr5	38593700	38594700	1.3580996689936442
chr5	38593800	38594800	1.6662338500337148
chr5	38593900	38594900	1.1816197409010158
chr5	38594000	38595000	1.6123884848157606
chr5	38594100	38595100	0.9585551939163618
chr5	38594200	38595200	0.6001909412546073
chr5	38594300	38595300	1.0300561835749915
chr5	38594400	38595400	0.6489465806838953
chr5	38594500	38595500	1.5596529899599108
chr5	38594600	38595600	1.6734752343421362
chr5	38594700	38595700	1.6456460667812307
chr5	38595800	38596800	1.0366555977592646
chr5	38595900	38596900	0.9423509916487162
chr5	38596000	38597000	0.5691043458400098
chr5	38596100	38597100	0.5212328224043496
chr5	38596700	38597700	-0.2133730623132822
chr5	38596800	38597800	0.7143825286379047
chr5	38596900	38597900	0.9753610531244042
chr5	38597000	38598000	1.1478558707047453
chr5	38597100	38598100	1.160864553991506
chr5	38597200	38598200	1.1445567720327354
chr5	38598300	38599300	0.93089519622465
chr5	38598400	38599400	0.5107791527331541
chr5	38598500	38599500	0.6318740919495538
chr5	38598600	38599600	0.5634548415573568
chr5	38598700	38599700	0.2053314612558687
chr5	38598800	38599800	0.36647992893898335
chr5	38598900	38599900	0.7912098669131898
chr5	38599000	38600000	1.9001651213504305
chr5	38599100	38600100	2.1458916899493508
chr5	38599200	38600200	1.5983707654723274
chr5	38599300	38600300	1.4670426483780203
chr5	38599400	38600400	1.7569994786351193
chr5	38599500	38600500	1.9226079689260995
chr5	38599600	38600600	2.6366044895582457
chr5	38599700	38600700	2.9344792611379127
chr5	38599800	38600800	3.0977704482932493
chr5	38599900	38600900	3.365006672626268
chr5	38600000	38601000	2.8000794895983185
chr5	38600100	38601100	2.5832293673578723
chr5	38600200	38601200	2.998297659046276
chr5	38600300	38601300	2.5771416345440463
chr5	38600400	38601400	2.8511002456621672
chr5	38600500	38601500	3.012729920306485
chr5	38600600	38601600	2.7159149383983547
chr5	38600700	38601700	3.0658485976250325
chr5	38600800	38601800	2.3080947387418207
chr5	38600900	38601900	1.8349567328655785
chr5	38601000	38602000	2.124671779839053
chr5	38601100	38602100	2.06889500413356
chr5	38601200	38602200	1.8722435167112288
chr5	38601300	38602300	2.129884652677676
chr5	38601400	38602400	2.475945960085085
chr5	38601500	38602500	2.5191091756361943
chr5	38601600	38602600	2.14979818709816
chr5	38601700	38602700	1.5884878387827688
chr5	38601800	38602800	1.7232288964125424
chr5	38601900	38602900	1.8435731758186824
chr5	38602000	38603000	1.652431693149462
chr5	38602100	38603100	1.7574562874830144
chr5	38602200	38603200	1.9509400770214496
chr5	38602300	38603300	2.32597931093408
chr5	38602400	38603400	1.88503830654014
chr5	38602500	38603500	1.2509991412862385
chr5	38602600	38603600	1.4682556526683146
chr5	38602700	38603700	1.7863403868917234
chr5	38602800	38603800	2.0127804705581642
chr5	38602900	38603900	1.4508531155116469
chr5	38603000	38604000	1.5464361765556232
chr5	38603100	38604100	1.9639686353009769
chr5	38603200	38604200	1.7977230275630365
chr5	38603300	38604300	1.1735607700457196
chr5	38603400	38604400	1.493270549396348
chr5	38603500	38604500	1.9179486737903595
chr5	38603600	38604600	2.105083677939832
chr5	38603700	38604700	2.18911034767415
chr5	38603800	38604800	2.126943108496865
chr5	38603900	38604900	2.8969246487954194
chr5	38604000	38605000	2.510447564648256
chr5	38604100	38605100	2.135574216000489
chr5	38604200	38605200	2.1091644266428418
chr5	38604300	38605300	2.3888942327353906
chr5	38604400	38605400	2.331262820840266
chr5	38604500	38605500	2.3083013148611533
chr5	38604600	38605600	1.7896232379538348
chr5	38604700	38605700	1.5212249486133085
chr5	38604800	38605800	1.5707727358855632
chr5	38604900	38605900	1.1621311843310371
chr5	38605000	38606000	1.7848414275304
chr5	38605100	38606100	1.2163540953262575
chr5	38605200	38606200	1.134716114477778
chr5	38605300	38606300	0.95394992138736
chr5	38605400	38606400	0.8466433071603527
chr5	38605500	38606500	1.1195774237183702
chr5	38605600	38606600	1.5863661483792757
chr5	38605700	38606700	1.949949798082216
chr5	38605800	38606800	1.0592328957922257
chr5	38605900	38606900	0.8057493582378957
chr5	38606000	38607000	0.41483872429236796
chr5	38606100	38607100	0.5280080155295154
chr5	38606200	38607200	0.7220861670940725
chr5	38606300	38607300	1.2706923724566213
chr5	38606400	38607400	1.3348342666518438
chr5	38606500	38607500	0.7784498843073531
chr5	38606600	38607600	0.8893579944139307
chr5	38606700	38607700	0.4266466721511229
chr5	38606800	38607800	1.297977602642579
chr5	38606900	38607900	1.7776980264997675
chr5	38607000	38608000	2.15219942872187
chr5	38607100	38608100	2.4730632626065443
chr5	38607200	38608200	1.6556482201077265
chr5	38607300	38608300	1.040363780196991
chr5	38607400	38608400	0.7765818066730925
chr5	38607500	38608500	1.4828297024201562
chr5	38607600	38608600	1.3114559914176551
chr5	38607700	38608700	1.5298817527024824
chr5	38607800	38608800	1.839373193201666
chr5	38607900	38608900	1.3861883639160524
chr5	38608000	38609000	1.4211993529070353
chr5	38608100	38609100	1.9445234498513564
chr5	38608200	38609200	2.5097441880435096
chr5	38608300	38609300	2.9262255555077124
chr5	38608400	38609400	2.860750442041366
chr5	38608500	38609500	2.0125809540690947
chr5	38608600	38609600	2.117312481708944
chr5	38608700	38609700	2.0436934626684837
chr5	38608800	38609800	1.8055700793809168
chr5	38608900	38609900	2.2093287795236
chr5	38609000	38610000	1.5722142513101802
chr5	38609100	38610100	1.0266117802476011
chr5	38609200	38610200	1.1938979249215564
chr5	38609800	38610800	1.2660120266734198
chr5	38609900	38610900	1.5632461226095309
chr5	38610000	38611000	1.3835125706096874
chr5	38610100	38611100	1.3098316067010838
chr5	38610200	38611200	1.3045596113720448
chr5	38610300	38611300	1.259721655851398
chr5	38610400	38611400	0.9346938812615828
chr5	38610500	38611500	0.7444161354255378
chr5	38610600	38611600	0.4128284738203407
chr5	38610700	38611700	-0.03808523973343509
chr5	38610800	38611800	0.6164156076696363
chr5	38610900	38611900	0.28893551873126844
chr5	38611000	38612000	0.5468586293673785
chr5	38611100	38612100	0.5566568854524647
chr5	38612300	38613300	0.6120735287396646
chr5	38612400	38613400	0.6644229156338046
chr5	38612500	38613500	0.3191566593255552
chr5	38612600	38613600	-0.2041260451913314
chr5	38612700	38613700	0.09161414533401137
chr5	38612800	38613800	0.22027882517702105
chr5	38612900	38613900	0.4467712899272305
chr5	38613000	38614000	0.4940545024807265
chr5	38613100	38614100	0.2303315641109281
chr5	38613200	38614200	0.11120490173702256
chr5	38613300	38614300	1.0470416855027154
chr5	38613400	38614400	1.2203243221799285
chr5	38613500	38614500	1.6967654333010271
chr5	38613600	38614600	2.0195757875308624
chr5	38613700	38614700	1.376294974689332
chr5	38613800	38614800	1.3173932839774622
chr5	38613900	38614900	1.0171465771073955
chr5	38614000	38615000	1.3535615829219725
chr5	38614100	38615100	1.6803043634998585
chr5	38614200	38615200	1.7355750759523738
chr5	38614300	38615300	1.4961108321348444
chr5	38614400	38615400	1.4857445444715949
chr5	38614500	38615500	1.5743400288352878
chr5	38614600	38615600	1.5345570005370683
chr5	38614700	38615700	1.7530114545037248
chr5	38615800	38616800	0.13039301359952826
chr5	38615900	38616900	0.38773320915299736
chr5	38616000	38617000	-0.015503319005289739
chr5	38616100	38617100	-0.7879204045675479
chr5	38616200	38617200	-0.19258674053294925
chr5	38616300	38617300	0.2261451076179717
chr5	38616400	38617400	-0.02868299837568324
chr5	38616500	38617500	0.1064130377354804
chr5	38616600	38617600	0.19394541475631746
chr5	38616700	38617700	0.4779165415663982
chr5	38616800	38617800	0.4582403625959211
chr5	38616900	38617900	0.4392653591714879
chr5	38617000	38618000	0.8396800465718052
chr5	38617100	38618100	0.9636405685205622
chr5	38617200	38618200	0.8000985833336821
chr5	38617300	38618300	0.13039771991531454
chr5	38617400	38618400	0.35049141361967284
chr5	38617500	38618500	0.2337270772857394
chr5	38617600	38618600	-0.21995205514089936
chr5	38617700	38618700	0.2687765549634269
chr5	38617800	38618800	-0.02397744032040264
chr5	38617900	38618900	0.22645004079609785
chr5	38618000	38619000	0.5336761936944124
chr5	38618100	38619100	1.4168550682707928
chr5	38618200	38619200	1.699236648922572
chr5	38618300	38619300	2.0176892870934657
chr5	38618400	38619400	1.6725550913735243
chr5	38619500	38620500	-0.6825353953968067
chr5	38619600	38620600	-0.8182681463507351
chr5	38619700	38620700	-0.8957417902281388
chr5	38619800	38620800	-0.7013202899020227
chr5	38619900	38620900	-0.3732514141950834
chr5	38620000	38621000	-0.1528583007336379
chr5	38620100	38621100	-0.2570502639761468
chr5	38620200	38621200	-0.31841953486761565
chr5	38621100	38622100	-0.2169858092012779
chr5	38621200	38622200	0.0959480267195666
chr5	38621300	38622300	0.08975924259162077
chr5	38621400	38622400	0.4584403379462847
chr5	38621500	38622500	0.601582150787213
chr5	38621600	38622600	0.7610766885775629
chr5	38621700	38622700	1.2147069954222611
chr5	38621800	38622800	0.2767154626837235
chr5	38621900	38622900	0.2387668520149725
chr5	38622000	38623000	0.7680154148106574
chr5	38622100	38623100	1.0725233210913607
chr5	38622200	38623200	0.6901444351073142
chr5	38622300	38623300	0.7944226115975441
chr5	38622400	38623400	0.2352954107516843
chr5	38622500	38623500	0.4095211634592729
chr5	38622600	38623600	0.4120160711103677
chr5	38622700	38623700	0.29854466482789616
chr5	38622800	38623800	1.6042733465091308
chr5	38622900	38623900	0.8455318368070521
chr5	38623000	38624000	0.5778552979539985
chr5	38623100	38624100	0.8365077328577775
chr5	38623200	38624200	0.7209867133710085
chr5	38623300	38624300	0.341538527358456
chr5	38623400	38624400	0.9236420157943336
chr5	38624500	38625500	1.7447596077433982
chr5	38629300	38630300	-2.16537794358904
chr5	38629400	38630400	-2.203367860910925
chr5	38629500	38630500	-2.154391052560668
chr5	38629600	38630600	-2.4701651859557883
chr5	38629700	38630700	-1.7464498770777248
chr5	38629800	38630800	-1.711709397522034
chr5	38629900	38630900	-1.3760187369528456
chr5	38630000	38631000	-0.8526748938440133
chr5	38630100	38631100	-0.5402687359900811
chr5	38630200	38631200	-0.6205203915984805
chr5	38630300	38631300	-0.012073210429731071
chr5	38630400	38631400	0.3785223774018327
chr5	38630500	38631500	0.5552521692256379
chr5	38631200	38632200	0.8466850760391544
chr5	38631300	38632300	0.9292037415929834
chr5	38631400	38632400	0.8243321911841862
chr5	38631500	38632500	1.0707250040273828
chr5	38631600	38632600	0.4111521699028595
chr5	38631700	38632700	-0.03557215074557176
chr5	38631800	38632800	0.3890307825701896
chr5	38631900	38632900	0.07321920245707696
chr5	38632000	38633000	1.0899173004027316
chr5	38632100	38633100	1.2623904886716828
chr5	38632200	38633200	1.3480454759809917
chr5	38632300	38633300	1.4207981306674125
chr5	38632400	38633400	1.4851946770094395
chr5	38632500	38633500	1.1419387037292117
chr5	38632600	38633600	1.6412311418335035
chr5	38632700	38633700	2.190699173932361
chr5	38633900	38634900	-0.06298440686232394
chr5	38634000	38635000	0.18457566866921896
chr5	38634100	38635100	0.2902300623599321
chr5	38634200	38635200	-0.2041928717165436
chr5	38634300	38635300	-0.4484364263639337
chr5	38634400	38635400	-0.12043250142786716
chr5	38634500	38635500	-0.25528417910598544
chr5	38634600	38635600	0.24124694038486305
chr5	38634700	38635700	0.2644790021029645
chr5	38634800	38635800	0.2913267564194227
chr5	38634900	38635900	0.4435219776950531
chr5	38635000	38636000	0.07474279916647626
chr5	38635100	38636100	0.4322396056739505
chr5	38635200	38636200	0.40224472671218586
chr5	38635300	38636300	0.485572209000403
chr5	38635600	38636600	0.12748795182528516
chr5	38635700	38636700	0.10125525466071768
chr5	38635800	38636800	0.44837486267504384
chr5	38635900	38636900	0.6867809986638472
chr5	38636000	38637000	0.6146684097225039
chr5	38636100	38637100	0.5072710317664791
chr5	38636200	38637200	0.723358108824109
chr5	38636300	38637300	0.7910789600355366
chr5	38636400	38637400	1.922693670522648
chr5	38636500	38637500	1.0960855850233155
chr5	38636600	38637600	1.7352923582471405
chr5	38636700	38637700	2.1868001193725823
chr5	38636800	38637800	2.0342947467506525
chr5	38636900	38637900	2.090346373089766
chr5	38637000	38638000	2.5154495624196893
chr5	38637100	38638100	2.2288016591371247
chr5	38637200	38638200	2.0811397909192157
chr5	38637300	38638300	2.3400692906130285
chr5	38637400	38638400	1.6628809281010073
chr5	38637500	38638500	2.2299957824178134
chr5	38637600	38638600	1.4393777849025071
chr5	38637700	38638700	1.0018967999683803
chr5	38637800	38638800	0.7517884137342291
chr5	38637900	38638900	0.4323509687992961
chr5	38638000	38639000	0.1781546488531454
chr5	38638100	38639100	0.45004453675184897
chr5	38638200	38639200	0.5736196790542475
chr5	38638300	38639300	0.1526222195259647
chr5	38638400	38639400	0.21560054430748976
chr5	38638500	38639500	0.03951676244066574
chr5	38638600	38639600	0.0917469359674936
chr5	38638700	38639700	0.4721369854952969
chr5	38638800	38639800	0.5207251316326947
chr5	38638900	38639900	0.34524298132179426
chr5	38639000	38640000	0.7607782576081403
chr5	38639100	38640100	0.6475217487987325
chr5	38639200	38640200	0.3527848642767769
chr5	38639300	38640300	0.4890049654469522
chr5	38639400	38640400	-0.2276273320844408
chr5	38639500	38640500	-0.030500093633204762
chr5	38639600	38640600	0.3738519250522005
chr5	38639700	38640700	0.2515116541893627
chr5	38639800	38640800	0.4871752523204234
chr5	38639900	38640900	0.8684230486496349
chr5	38640000	38641000	0.18629717237813784
chr5	38640100	38641100	0.2858834214522157
chr5	38640200	38641200	1.2420515465302404
chr5	38640300	38641300	1.4632351706934843
chr5	38640400	38641400	1.5444509758005118
chr5	38640500	38641500	2.131349639516567
chr5	38640600	38641600	1.6827004430355177
chr5	38640700	38641700	1.9901594123926576
chr5	38640800	38641800	2.115938561562959
chr5	38640900	38641900	1.6459585050576069
chr5	38641000	38642000	1.9094122865229073
chr5	38641100	38642100	2.136996028614344
chr5	38641200	38642200	1.3527652803809644
chr5	38641300	38642300	1.109012131082613
chr5	38641400	38642400	1.5210684061371689
chr5	38641500	38642500	0.8368915694296563
chr5	38641600	38642600	1.2847654137699966
chr5	38641700	38642700	1.077072228761437
chr5	38641800	38642800	0.5365060139210065
chr5	38641900	38642900	1.0518301669140673
chr5	38642000	38643000	0.8735903231889092
chr5	38642100	38643100	0.5106518093482529
chr5	38642200	38643200	0.4227052042906129
chr5	38642300	38643300	0.7282794514288954
chr5	38642400	38643400	1.052580741524203
chr5	38642500	38643500	1.0440649321160669
chr5	38642600	38643600	1.6719722205334338
chr5	38642700	38643700	1.3107273354969415
chr5	38642800	38643800	1.8530320129049789
chr5	38642900	38643900	2.011025997379773
chr5	38643000	38644000	2.2028931729784196
chr5	38643100	38644100	2.1756668628117564
chr5	38643200	38644200	2.2235369505824933
chr5	38643300	38644300	1.9585968414584007
chr5	38643400	38644400	1.8016869974593857
chr5	38643500	38644500	1.9059206073392518
chr5	38643600	38644600	0.5931794669738937
chr5	38643700	38644700	0.7898620676880937
chr5	38643800	38644800	0.889068313326311
chr5	38643900	38644900	0.8645364840875678
chr5	38644000	38645000	0.49243294123491027
chr5	38644100	38645100	0.2760836015179029
chr5	38644200	38645200	0.8279433345928718
chr5	38644300	38645300	1.2001757337395498
chr5	38644400	38645400	0.9580438326342317
chr5	38644500	38645500	0.9154383661934156
chr5	38644600	38645600	1.0537204236528266
chr5	38644700	38645700	1.5713156104804404
chr5	38644800	38645800	1.1065539653733192
chr5	38644900	38645900	0.7576436594450314
chr5	38645000	38646000	0.8674991958238998
chr5	38645100	38646100	1.3256871624752395
chr5	38645200	38646200	0.8331304761225472
chr5	38645300	38646300	0.255791676255221
chr5	38645400	38646400	0.10446242691870784
chr5	38645500	38646500	-0.0011952128380478062
chr5	38645600	38646600	0.3702468223631479
chr5	38645700	38646700	-0.0054342338850451935
chr5	38645800	38646800	0.5604415165352921
chr5	38645900	38646900	0.4388941223924041
chr5	38646000	38647000	0.7182100469529155
chr5	38646100	38647100	0.535079405921549
chr5	38646200	38647200	0.8532337804763792
chr5	38646300	38647300	1.2600835144087748
chr5	38646400	38647400	1.7896450911009898
chr5	38646500	38647500	1.9747611499408653
chr5	38646600	38647600	2.1574284947363496
chr5	38646700	38647700	2.141567572272972
chr5	38646800	38647800	1.887301763196097
chr5	38646900	38647900	2.4004909645017136
chr5	38647000	38648000	1.7123311973393638
chr5	38647100	38648100	1.902683071017108
chr5	38647200	38648200	1.976616368375616
chr5	38647300	38648300	1.4907667532237665
chr5	38647400	38648400	0.7176257454474664
chr5	38647500	38648500	0.8004885397009497
chr5	38647600	38648600	0.4030703938105712
chr5	38647700	38648700	0.6939424915191129
chr5	38647800	38648800	0.7764337569705269
chr5	38647900	38648900	0.9440982670766678
chr5	38648000	38649000	1.647527250686441
chr5	38648100	38649100	1.295225097339461
chr5	38648200	38649200	1.7403557176966022
chr5	38648300	38649300	2.4710586244545545
chr5	38648400	38649400	2.750603244070528
chr5	38648500	38649500	2.5890424631075497
chr5	38648600	38649600	2.9624957465195894
chr5	38650300	38651300	1.6132306775652026
chr5	38650400	38651400	1.2517278125732894
chr5	38650500	38651500	1.9883540331670948
chr5	38650600	38651600	1.8434229802145443
chr5	38650700	38651700	1.6638518797049255
chr5	38650800	38651800	1.431361225710312
chr5	38650900	38651900	1.2850378454577778
chr5	38651000	38652000	0.8697120169149596
chr5	38651100	38652100	0.9661982278234196
chr5	38651200	38652200	1.6136386735805004
chr5	38651300	38652300	2.0020429300573306
chr5	38651400	38652400	2.351650080225602
chr5	38651500	38652500	2.25606895972856
chr5	38651600	38652600	2.0469208532641194
chr5	38651700	38652700	2.180893012789439
chr5	38651800	38652800	1.9782690047290803
chr5	38651900	38652900	1.2014123720420784
chr5	38652000	38653000	1.3869831862577726
chr5	38652100	38653100	1.3112895783420646
chr5	38652200	38653200	1.132135869848078
chr5	38652300	38653300	0.08237532861413686
chr5	38652400	38653400	-0.5358108425258937
chr5	38652500	38653500	-0.9650776172071864
chr5	38652600	38653600	-0.38685611151888977
chr5	38652700	38653700	-0.6641990058456451
chr5	38652800	38653800	-0.09101511725740104
chr5	38652900	38653900	0.07919499694297169
chr5	38653000	38654000	0.2954513918373933
chr5	38653100	38654100	0.33915357621297604
chr5	38653200	38654200	-0.005872909954399623
chr5	38653300	38654300	0.3676221494944085
chr5	38653400	38654400	0.3276848702122409
chr5	38653500	38654500	0.4767058268643752
chr5	38653600	38654600	0.5078812388269438
chr5	38653700	38654700	0.6699225201634568
chr5	38653800	38654800	0.06664514250198544
chr5	38654900	38655900	3.189848970159262
chr5	38655000	38656000	3.3784538261456203
chr5	38655100	38656100	3.1861989113712883
chr5	38655200	38656200	3.0052879951137728
chr5	38655300	38656300	2.4798405328173416
chr5	38655400	38656400	2.019656611948054
chr5	38655500	38656500	1.8492586776425168
chr5	38655600	38656600	2.016653933247412
chr5	38655700	38656700	1.3413104394734692
chr5	38655800	38656800	1.0347052627689275
chr5	38655900	38656900	1.1336358363892345
chr5	38656000	38657000	0.6560304561937974
chr5	38656100	38657100	1.1178921201350822
chr5	38656200	38657200	0.9194714341728863
chr5	38656300	38657300	1.0218328956382416
chr5	38656400	38657400	1.2102885448304368
chr5	38656500	38657500	1.0767746317201634
chr5	38656600	38657600	0.07403759784846413
chr5	38656700	38657700	0.3093777611588723
chr5	38656800	38657800	-0.003078949137486738
chr5	38656900	38657900	-0.4966127413402006
chr5	38657000	38658000	-1.404961879329528
chr5	38657100	38658100	-1.2453643354191457
chr5	38657200	38658200	-1.1511832136868216
chr5	38657300	38658300	-1.1360474881968592
chr5	38657400	38658400	-2.0190638619550425
chr5	38657500	38658500	-2.219527945356692
chr5	38657600	38658600	-1.9142745096252147
chr5	38657700	38658700	-1.9750384373617744
chr5	38657800	38658800	-2.003420574247518
chr5	38657900	38658900	-2.1879009688525177
chr5	38658000	38659000	-1.1259151752818877
chr5	38658100	38659100	-1.3173695434495731
chr5	38658200	38659200	-1.1452613441780946
chr5	38658400	38659400	-0.02949331611895366
chr5	38659200	38660200	0.15295293978399335
chr5	38659300	38660300	0.11804503386018425
chr5	38659400	38660400	-0.5411203070987706
chr5	38659500	38660500	-1.2570402645151038
chr5	38659600	38660600	-1.147662056705444
chr5	38659700	38660700	-1.3944039153247842
chr5	38659800	38660800	-0.7937508404755291
chr5	38659900	38660900	-0.2807829912881922
chr5	38660000	38661000	-0.7834990919906747
chr5	38660100	38661100	-0.9888410048323996
chr5	38660200	38661200	-0.7918558150347559
chr5	38660300	38661300	-1.125102422447409
chr5	38660400	38661400	-0.7287286629857579
chr5	38660500	38661500	0.12076006201120836
chr5	38660600	38661600	0.11576464417426816
chr5	38661200	38662200	0.03259801046536538
chr5	38661300	38662300	0.2212179104142433
chr5	38661400	38662400	0.7353092492316894
chr5	38661500	38662500	0.6103097640746457
chr5	38661600	38662600	0.1722514254347678
chr5	38661700	38662700	-0.01964233357714531
chr5	38661800	38662800	-0.08541988984855865
chr5	38661900	38662900	0.5360942630815931
chr5	38662000	38663000	0.2771855563764942
chr5	38662100	38663100	-0.2977406496186168
chr5	38662200	38663200	0.16960502322041973
chr5	38662300	38663300	0.01834601939420015
chr5	38662400	38663400	-0.12642902486306054
chr5	38662500	38663500	-0.5883901186207489
chr5	38662600	38663600	0.14574144118850188
chr5	38662700	38663700	0.388827035925761
chr5	38662800	38663800	0.3870174375750787
chr5	38662900	38663900	0.8873554135247133
chr5	38663000	38664000	0.9404693207016728
chr5	38664000	38665000	0.7841350164420104
chr5	38664100	38665100	0.9393477468488745
chr5	38664200	38665200	1.1287831707786289
chr5	38664300	38665300	1.1803524937939578
chr5	38664400	38665400	1.0845015282020276
chr5	38664500	38665500	0.7447916493886361
chr5	38664600	38665600	1.2378051500906788
chr5	38664700	38665700	1.144036819715161
chr5	38664800	38665800	0.4333030123701031
chr5	38664900	38665900	0.2427088072426118
chr5	38665000	38666000	1.1607587648571183
chr5	38665100	38666100	0.7766788004992053
chr5	38665200	38666200	0.7917894460399604
chr5	38665300	38666300	0.7524808984755265
chr5	38665400	38666400	0.4520780774747158
chr5	38665500	38666500	1.1277025573182031
chr5	38665600	38666600	0.3388300475697785
chr5	38665700	38666700	0.3546113020437203
chr5	38665800	38666800	0.4131218236355412
chr5	38665900	38666900	-0.15314832907959006
chr5	38666000	38667000	-0.27174390032026896
chr5	38666100	38667100	0.4638108378590682
chr5	38666200	38667200	0.2717805728128364
chr5	38666300	38667300	-0.060136980054193385
chr5	38666400	38667400	0.16797536426496062
chr5	38666500	38667500	-0.3652962480673345
chr5	38666600	38667600	0.03330153993488499
chr5	38666700	38667700	0.3712417823013811
chr5	38666800	38667800	0.9670369165713636
chr5	38666900	38667900	1.2219817818172607
chr5	38667000	38668000	1.054204157058234
chr5	38667100	38668100	0.05930917351232344
chr5	38667200	38668200	0.4787691931233861
chr5	38667300	38668300	0.8786078686962769
chr5	38667400	38668400	0.18281346611119986
chr5	38667500	38668500	0.6760474915381149
chr5	38667600	38668600	0.3043168167243777
chr5	38667700	38668700	0.4936192562838344
chr5	38667800	38668800	-0.028282166143935344
chr5	38667900	38668900	0.2026563778069112
chr5	38668000	38669000	0.425659263011639
chr5	38668100	38669100	0.5360108666927725
chr5	38668200	38669200	-0.4080437779275577
chr5	38668300	38669300	-0.3808459980270163
chr5	38668400	38669400	0.05399815635618055
chr5	38668500	38669500	-0.3459280801044309
chr5	38668600	38669600	-0.4108377552276484
chr5	38668700	38669700	-1.1517314623796286
chr5	38668800	38669800	-0.7563335008434063
chr5	38668900	38669900	-0.7912996765585647
chr5	38669000	38670000	-0.9798586673368566
chr5	38669100	38670100	-0.6690694024236185
chr5	38669200	38670200	-0.921451240152871
chr5	38669300	38670300	-1.2219940911334832
chr5	38669400	38670400	-1.285828837270951
chr5	38669500	38670500	-1.7346090444775242
chr5	38669600	38670600	-0.9484797321604436
chr5	38669700	38670700	-0.3644462618086807
chr5	38669800	38670800	-0.17251664545443787
chr5	38669900	38670900	0.3647352629783135
chr5	38670000	38671000	0.38229964340085587
chr5	38670100	38671100	0.2555548072670686
chr5	38670200	38671200	0.8222643967422403
chr5	38670300	38671300	1.2377108310922345
chr5	38670400	38671400	1.7735908884893437
chr5	38670500	38671500	2.2208291409838044
chr5	38670600	38671600	1.8165525536221192
chr5	38670700	38671700	1.5649455747083985
chr5	38670800	38671800	1.261454337309148
chr5	38670900	38671900	0.5602168139122221
chr5	38671000	38672000	0.6140599301488883
chr5	38671100	38672100	0.3548544472733791
chr5	38671200	38672200	0.17018685306851444
chr5	38671300	38672300	-0.3782911061166113
chr5	38671400	38672400	-1.4385939048562009
chr5	38671500	38672500	-0.7354612811742886
chr5	38671600	38672600	-0.5401006999428705
chr5	38671700	38672700	0.2315380587132857
chr5	38671800	38672800	0.21634316748629587
chr5	38671900	38672900	0.515155343370877
chr5	38672000	38673000	0.8134479479049472
chr5	38672100	38673100	0.7488455070868142
chr5	38672200	38673200	1.0072345782136691
chr5	38672300	38673300	0.7155675759470034
chr5	38672400	38673400	1.0616392850896113
chr5	38672500	38673500	0.6212818674685122
chr5	38672600	38673600	0.7683644822795471
chr5	38672700	38673700	0.2019080758415993
chr5	38672800	38673800	0.8676247575319069
chr5	38672900	38673900	0.866699721309472
chr5	38673000	38674000	1.1815696216011848
chr5	38673100	38674100	1.6174205673485085
chr5	38673200	38674200	1.5743581022118092
chr5	38673300	38674300	1.8405508547043128
chr5	38673400	38674400	2.167270964072228
chr5	38673500	38674500	2.261432355859482
chr5	38673600	38674600	1.5819452200726407
chr5	38673700	38674700	1.2348291984620272
chr5	38673800	38674800	0.8519339035963059
chr5	38673900	38674900	0.4889556360034655
chr5	38674000	38675000	0.138090433178011
chr5	38674100	38675100	0.42723106881900536
chr5	38674200	38675200	0.3759761254033152
chr5	38674300	38675300	0.06259952550601149
chr5	38674400	38675400	-0.15807589959173862
chr5	38674500	38675500	-0.6075207583795955
chr5	38674600	38675600	-0.9022164293107828
chr5	38674700	38675700	-0.985213457952948
chr5	38674800	38675800	-0.9691451909209888
chr5	38674900	38675900	-0.43519919386394107
chr5	38675000	38676000	-0.3081852391458054
chr5	38675100	38676100	-0.7491124446685047
chr5	38675200	38676200	-1.496898726753778
chr5	38675300	38676300	-1.0263054797662636
chr5	38675400	38676400	-1.416735444544427
chr5	38675500	38676500	-0.8151158614991302
chr5	38675600	38676600	0.3566239334720828
chr5	38675700	38676700	-0.038512452569297057
chr5	38675800	38676800	-0.2111100661469429
chr5	38675900	38676900	-0.4688692673867699
chr5	38676000	38677000	-0.6548730238786383
chr5	38676100	38677100	-0.12168162907200795
chr5	38676200	38677200	0.9635628975620152
chr5	38676300	38677300	1.0756691866785841
chr5	38676400	38677400	0.9021077188451736
chr5	38676500	38677500	1.2960267233867089
chr5	38676600	38677600	0.7228632568041525
chr5	38676700	38677700	1.2960434355080104
chr5	38676800	38677800	1.5600789324306734
chr5	38676900	38677900	1.8060719047516107
chr5	38677000	38678000	1.5060794658321286
chr5	38677100	38678100	0.8086711228672656
chr5	38677200	38678200	0.13823948343560966
chr5	38677300	38678300	-0.3663726865320441
chr5	38677400	38678400	-0.3537135938081174
chr5	38677500	38678500	-1.192844229443344
chr5	38677600	38678600	-1.154121601415491
chr5	38677700	38678700	-0.714466791116295
chr5	38677800	38678800	-0.6112547411483816
chr5	38677900	38678900	-0.7591936090194699
chr5	38678000	38679000	-0.7098106975262368
chr5	38678100	38679100	-0.5512551572050638
chr5	38678200	38679200	-0.2167793854978414
chr5	38678300	38679300	0.18313570092880133
chr5	38679100	38680100	0.4518613497834948
chr5	38679200	38680200	0.35653096611077056
chr5	38679300	38680300	-0.2983920447040121
chr5	38679400	38680400	0.09166192879610637
chr5	38679500	38680500	-0.6213770225613641
chr5	38679600	38680600	-0.8518607866971848
chr5	38679700	38680700	-0.501311579507749
chr5	38679800	38680800	0.2566781116377525
chr5	38679900	38680900	0.3791764240105824
chr5	38680000	38681000	1.024329572918087
chr5	38680100	38681100	1.5396894951681297
chr5	38680200	38681200	1.4463987096527997
chr5	38680300	38681300	1.7144249290160989
chr5	38680400	38681400	1.5210452971046935
chr5	38680500	38681500	2.124456954504482
chr5	38680600	38681600	2.021884336733516
chr5	38680700	38681700	1.6502171539093389
chr5	38680800	38681800	1.3423769272335506
chr5	38680900	38681900	0.9781732875418586
chr5	38681000	38682000	0.43554318372770345
chr5	38681100	38682100	0.7160389937649146
chr5	38681200	38682200	1.183161023438679
chr5	38681300	38682300	1.4248164283905682
chr5	38681400	38682400	1.6615704693459281
chr5	38681500	38682500	1.2970578829256192
chr5	38681600	38682600	1.2194566778961993
chr5	38681700	38682700	0.8527962829226745
chr5	38681800	38682800	0.7365705499949489
chr5	38681900	38682900	0.604111658753285
chr5	38682000	38683000	0.7100474662473364
chr5	38682100	38683100	-0.002636881040779006
chr5	38682200	38683200	-0.2607203135286649
chr5	38682300	38683300	0.15019039039629326
chr5	38682400	38683400	0.17186227763805614
chr5	38682500	38683500	-0.4996147841369661
chr5	38682600	38683600	-0.4452471483474816
chr5	38682700	38683700	-0.7654219747810037
chr5	38682800	38683800	-0.9345601730555384
chr5	38682900	38683900	-1.0972908928575311
chr5	38683000	38684000	-1.2356520174840888
chr5	38683100	38684100	-0.6102065628726332
chr5	38683200	38684200	-0.6388063656849089
chr5	38683300	38684300	-1.0011077369321475
chr5	38683400	38684400	-1.0857425609678657
chr5	38683500	38684500	0.2691536208244468
chr5	38683600	38684600	0.16509452829308616
chr5	38683700	38684700	1.291733679089472
chr5	38683800	38684800	1.3450725120781928
chr5	38683900	38684900	1.3041945164782331
chr5	38684000	38685000	1.060425488033038
chr5	38684100	38685100	0.8009243950775348
chr5	38684200	38685200	1.2795433827450826
chr5	38684300	38685300	0.4668401672987574
chr5	38684400	38685400	0.7395466768212441
chr5	38684500	38685500	-0.3823736638758081
chr5	38684600	38685600	-0.4022812057938777
chr5	38684700	38685700	-0.9382700242394648
chr5	38684800	38685800	-0.7667095578619599
chr5	38684900	38685900	-0.5014577792869379
chr5	38685000	38686000	0.11300136798085286
chr5	38685100	38686100	-0.22584239855367505
chr5	38685200	38686200	-0.28500128888054665
chr5	38685300	38686300	0.8121924941412212
chr5	38685400	38686400	0.2076629675583185
chr5	38685500	38686500	0.2241948158388329
chr5	38685600	38686600	0.5593736360115215
chr5	38685700	38686700	0.7042139762275597
chr5	38685800	38686800	0.211157635305234
chr5	38685900	38686900	0.5369860921561361
chr5	38686000	38687000	0.10397190265523905
chr5	38686100	38687100	0.35484871772768417
chr5	38687100	38688100	-0.7891618426487684
chr5	38687200	38688200	-1.2261087908409531
chr5	38687300	38688300	-1.5254425402038896
chr5	38687400	38688400	-1.7559216442853969
chr5	38687500	38688500	-2.1609914496582268
chr5	38687600	38688600	-2.0497234573427043
chr5	38687700	38688700	-1.7393991873580128
chr5	38687800	38688800	-1.4741703025994448
chr5	38687900	38688900	-0.7901922923073974
chr5	38688000	38689000	-1.06532200645452
chr5	38688100	38689100	-1.0533508153298423
chr5	38688200	38689200	-0.9578106661270324
chr5	38688300	38689300	-1.5894354341969392
chr5	38688400	38689400	-1.8353258689575136
chr5	38688500	38689500	-1.2706457393670707
chr5	38688600	38689600	-1.6649539860226508
chr5	38688700	38689700	-1.7255892462665312
chr5	38688800	38689800	-1.5277599807693547
chr5	38688900	38689900	-1.5273636086742477
chr5	38689000	38690000	-1.8955757030205955
chr5	38689100	38690100	-1.2955643346164571
chr5	38689200	38690200	-1.1898257907316752
chr5	38689300	38690300	-0.41603244261256345
chr5	38689400	38690400	-0.08339875081305324
chr5	38689500	38690500	-0.2769281286636305
chr5	38689600	38690600	0.5540425723365597
chr5	38689700	38690700	0.6044525301139358
chr5	38689800	38690800	-0.1116529718643974
chr5	38689900	38690900	-0.5439529963099827
chr5	38690000	38691000	-0.11844989227394338
chr5	38690100	38691100	-0.6602154812905486
chr5	38690200	38691200	-1.1501992209122522
chr5	38690300	38691300	-1.032288232946828
chr5	38690400	38691400	-0.7638226984003718
chr5	38690500	38691500	-0.9726468636140632
chr5	38690600	38691600	-0.7032229098988458
chr5	38690700	38691700	-0.5518131073434502
chr5	38690800	38691800	-0.4831007515319871
chr5	38690900	38691900	-0.3656964874280233
chr5	38691000	38692000	-0.2671402239492733
chr5	38691100	38692100	-0.5519079337345716
chr5	38691200	38692200	0.3980518835242545
chr5	38691300	38692300	0.6405146619201768
chr5	38691400	38692400	0.478288060705609
chr5	38691500	38692500	0.013981301188261006
chr5	38691600	38692600	-0.3283706709382692
chr5	38691700	38692700	-0.1146796762753722
chr5	38691800	38692800	-0.3124903107741257
chr5	38691900	38692900	-0.8062235140829106
chr5	38692000	38693000	-1.3186258373312472
chr5	38692100	38693100	-0.5038976122716354
chr5	38692200	38693200	-0.9939176695925516
chr5	38692300	38693300	-1.2738958053309637
chr5	38692400	38693400	-1.8270172601082657
chr5	38692500	38693500	-1.1729345290370254
chr5	38692600	38693600	-1.2467291676544328
chr5	38692700	38693700	-1.4357480392218778
chr5	38692800	38693800	-1.4639818744011464
chr5	38692900	38693900	-1.1822486564612604
chr5	38693000	38694000	-0.7498525353783548
chr5	38693100	38694100	-1.5092068730022208
chr5	38693200	38694200	-1.371313797116105
chr5	38693300	38694300	-1.6959795925501069
chr5	38693400	38694400	-1.3339648271749034
chr5	38693500	38694500	-1.048623388221172
chr5	38693600	38694600	-1.2509653244117585
chr5	38693700	38694700	-1.4460001759004617
chr5	38693800	38694800	-0.6729672425267212
chr5	38693900	38694900	-0.7006106210133034
chr5	38694000	38695000	-0.7687180030987185
chr5	38694100	38695100	-0.5548432870259781
chr5	38694200	38695200	-0.5834877538608747
chr5	38694300	38695300	-0.4088929703587055
chr5	38694400	38695400	-0.3801482444287667
chr5	38694500	38695500	-0.3791122311482417
chr5	38694600	38695600	0.27981957560417503
chr5	38694700	38695700	0.4214420405572048
chr5	38694800	38695800	0.230468807905744
chr5	38694900	38695900	0.4470698623236341
chr5	38695000	38696000	0.45251703426541723
chr5	38695100	38696100	0.7220220375265582
chr5	38695200	38696200	0.5953996754566848
chr5	38695300	38696300	0.3902309276735217
chr5	38695400	38696400	0.6454174989693859
chr5	38695500	38696500	0.6144114198957757
chr5	38695600	38696600	0.14226726162476416
chr5	38695700	38696700	-0.2328863213169264
chr5	38695800	38696800	-0.17919476437891624
chr5	38695900	38696900	-0.39369833638005775
chr5	38696000	38697000	-0.32456155294502953
chr5	38696100	38697100	-0.2871686832831896
chr5	38696200	38697200	-0.1962952694551943
chr5	38696300	38697300	-0.0468368118481827
chr5	38696400	38697400	-0.3411531433789707
chr5	38696500	38697500	-0.3808941821124909
chr5	38696600	38697600	-0.7148688595408017
chr5	38696700	38697700	-0.1699799059055794
chr5	38696800	38697800	-0.7394210871520084
chr5	38696900	38697900	-0.7600386634874893
chr5	38697000	38698000	-1.19156164234583
chr5	38697100	38698100	-1.9382806741282728
chr5	38697200	38698200	-2.059986629034896
chr5	38697300	38698300	-2.183273115519769
chr5	38697400	38698400	-1.7679825081859266
chr5	38697500	38698500	-1.8860682562890425
chr5	38697600	38698600	-1.517478455037941
chr5	38697700	38698700	-2.3029979756541468
chr5	38697800	38698800	-2.7299264798872818
chr5	38697900	38698900	-2.3911520240638886
chr5	38698000	38699000	-2.409052190635674
chr5	38698100	38699100	-2.350467313287387
chr5	38698200	38699200	-2.467663240917997
chr5	38698300	38699300	-2.101050969443419
chr5	38698400	38699400	-2.4446882249041253
chr5	38698500	38699500	-2.7804224889412428
chr5	38698600	38699600	-2.6706608454366947
chr5	38698700	38699700	-1.4456375927370801
chr5	38698800	38699800	-0.6578562438403647
chr5	38698900	38699900	-0.32033088279889826
chr5	38699000	38700000	-0.10761880694909627
chr5	38699100	38700100	-0.4209370217502775
chr5	38699200	38700200	-0.9155148026620202
chr5	38699300	38700300	-1.2473127099809724
chr5	38699400	38700400	-1.3952405510223225
chr5	38699500	38700500	-0.8413669058346777
chr5	38699600	38700600	-0.6502697024876374
chr5	38699700	38700700	-0.8308337410283361
chr5	38699800	38700800	-1.4369061751686218
chr5	38699900	38700900	-1.9465958644225003
chr5	38700000	38701000	-2.6118340874699877
chr5	38700100	38701100	-1.6287685209272609
chr5	38700200	38701200	-0.2918493125052642
chr5	38700300	38701300	-0.25087857481359666
chr5	38700400	38701400	-0.1197090681229928
chr5	38700500	38701500	-0.07973107678870445
chr5	38700600	38701600	-0.06039369062159133
chr5	38700700	38701700	-0.23830904087234964
chr5	38700800	38701800	0.4647985243067653
chr5	38700900	38701900	0.9158739151111264
chr5	38701000	38702000	1.6581765559851815
chr5	38701100	38702100	1.7289608138829753
chr5	38701200	38702200	0.4997652089321791
chr5	38701300	38702300	0.6482065609727856
chr5	38701400	38702400	0.7133482431951816
chr5	38701500	38702500	0.4510119911415139
chr5	38701600	38702600	0.34311819230875457
chr5	38701700	38702700	0.2091449768767197
chr5	38701800	38702800	0.4985424707626128
chr5	38701900	38702900	-0.2226542280108736
chr5	38702000	38703000	-0.1430243656698904
chr5	38702100	38703100	-0.5156713887715086
chr5	38702200	38703200	-0.5760137767677909
chr5	38702300	38703300	-0.8213938038604722
chr5	38702400	38703400	-1.1785859343550924
chr5	38702500	38703500	-1.0161188375655532
chr5	38702600	38703600	-1.5971856906114623
chr5	38702700	38703700	-1.8290847676759217
chr5	38702800	38703800	-1.7919643373611307
chr5	38702900	38703900	-1.0573737345349643
chr5	38703000	38704000	-1.3689950431431155
chr5	38703100	38704100	-1.6554635667214292
chr5	38703200	38704200	-0.9561247188624508
chr5	38703300	38704300	-0.8167430509960902
chr5	38703400	38704400	-0.3216248056349251
chr5	38703500	38704500	-0.3416823305830172
chr5	38703600	38704600	0.0346175791702241
chr5	38703700	38704700	0.2095094762814223
chr5	38703800	38704800	-0.1694442310290733
chr5	38703900	38704900	-0.4297885555292344
chr5	38704000	38705000	-0.28486166807661184
chr5	38704100	38705100	-1.3242332712351947
chr5	38704200	38705200	-1.7204191721495792
chr5	38704300	38705300	-1.7142253668197307
chr5	38704600	38705600	-1.7077232260395356
chr5	38704800	38705800	-1.5213948796882963
chr5	38704900	38705900	-1.7788454808202
chr5	38705000	38706000	-1.7808740144907849
chr5	38706200	38707200	0.4007121878374745
chr5	38706300	38707300	-0.8866442984962459
chr5	38706400	38707400	-1.188157616457162
chr5	38706500	38707500	-0.9794283458042012
chr5	38706600	38707600	-1.0219464370375348
chr5	38706700	38707700	-0.3310272906122571
chr5	38706800	38707800	-0.3000120420688702
chr5	38706900	38707900	-0.38722823965478775
chr5	38707000	38708000	-0.4995963279773644
chr5	38707100	38708100	-0.9758201312077388
chr5	38707200	38708200	-0.6499504035665467
chr5	38707300	38708300	0.6842284117222918
chr5	38707400	38708400	1.01339172224116
chr5	38707500	38708500	0.7926189722932699
chr5	38707600	38708600	0.5901651951285262
chr5	38707700	38708700	0.10983492156760527
chr5	38707800	38708800	0.09889446679968364
chr5	38707900	38708900	-0.32188127850796416
chr5	38708000	38709000	-0.9026504015768673
chr5	38708100	38709100	-0.4374370075306672
chr5	38708200	38709200	-1.0206088565647733
chr5	38708300	38709300	-1.3793145586759417
chr5	38708400	38709400	-1.4063119536925222
chr5	38708500	38709500	-1.4618849624239252
chr5	38708600	38709600	-1.7639853697424919
chr5	38708700	38709700	-1.6674624730882888
chr5	38708800	38709800	-1.7390035102426011
chr5	38708900	38709900	-1.8809021141460187
chr5	38709000	38710000	-1.9784204978284408
chr5	38709100	38710100	-1.827039901245616
chr5	38709200	38710200	-1.7512588419136963
chr5	38709300	38710300	-1.5786694238841747
chr5	38709400	38710400	-0.8419904042754386
chr5	38709500	38710500	-0.8166895930091558
chr5	38709600	38710600	-1.2358606246395587
chr5	38709700	38710700	-0.9285165523171875
chr5	38709800	38710800	-1.424095400359065
chr5	38709900	38710900	-1.4855412594402349
chr5	38710000	38711000	-1.01226547749855
chr5	38710100	38711100	-1.3388768177746841
chr5	38710200	38711200	-0.7260347269952637
chr5	38710300	38711300	-0.5005024161725787
chr5	38710400	38711400	-1.297088095484716
chr5	38710500	38711500	-1.2028956428021067
chr5	38710600	38711600	-0.2074531344339808
chr5	38710700	38711700	-0.5231251317875991
chr5	38710800	38711800	0.06946504825564766
chr5	38710900	38711900	0.5723022246090477
chr5	38711000	38712000	0.7818679766634786
chr5	38711100	38712100	0.8582346355448661
chr5	38711200	38712200	0.4242300549161376
chr5	38712300	38713300	0.5986619905669589
chr5	38712400	38713400	0.3692571911187673
chr5	38712500	38713500	0.5637170607413717
chr5	38712600	38713600	0.4999324862231872
chr5	38712700	38713700	0.20370196911329652
chr5	38712800	38713800	0.4977121869889913
chr5	38712900	38713900	-0.0779669847497428
chr5	38713000	38714000	0.11345992948596892
chr5	38713100	38714100	0.1948307913354184
chr5	38714200	38715200	1.6441320159184891
chr5	38714300	38715300	1.8689381654218158
chr5	38714400	38715400	1.6650999312905514
chr5	38714500	38715500	1.1451654277622296
chr5	38714600	38715600	1.23362790540775
chr5	38714700	38715700	0.5023800845809782
chr5	38714800	38715800	0.8560450513835247
chr5	38714900	38715900	1.0292699862379369
chr5	38715000	38716000	1.2703508376090387
chr5	38715100	38716100	1.031048922598731
chr5	38715200	38716200	1.220087796470646
chr5	38715400	38716400	0.5274520155024042
chr5	38715500	38716500	0.9916693068481404
chr5	38715600	38716600	0.8941587696374136
chr5	38715700	38716700	1.2724043778961918
chr5	38715800	38716800	0.8095207665943399
chr5	38715900	38716900	0.9508594629845134
chr5	38716000	38717000	0.18975969193328535
chr5	38716100	38717100	0.16471582846157914
chr5	38716200	38717200	-0.05406374500643362
chr5	38716300	38717300	0.07858470517531649
chr5	38717000	38718000	-0.05982822271404785
chr5	38717100	38718100	0.2932941500678099
chr5	38717200	38718200	0.5803849742813417
chr5	38717300	38718300	0.4852529115488325
chr5	38717400	38718400	0.34444590339322473
chr5	38717500	38718500	0.5285355909497398
chr5	38717600	38718600	0.3126181059739937
chr5	38717700	38718700	0.8485734913104014
chr5	38717800	38718800	1.0148971742341235
chr5	38717900	38718900	0.9848545410492135
chr5	38718000	38719000	0.8998941258271693
chr5	38718100	38719100	0.4662602309776288
chr5	38718200	38719200	0.23831010989472576
chr5	38718300	38719300	0.6479765968011981
chr5	38718400	38719400	0.4874148734686859
chr5	38718500	38719500	0.4827659341048846
chr5	38718600	38719600	-0.2696741310599455
chr5	38718700	38719700	-0.1001644426127769
chr5	38718800	38719800	-0.644518619026644
chr5	38718900	38719900	-0.4650814710891408
chr5	38719000	38720000	-0.9762195110698025
chr5	38719100	38720100	-0.8334723246402076
chr5	38719200	38720200	-0.21987189993455192
chr5	38719300	38720300	-0.9046882165980226
chr5	38719400	38720400	-0.2328052275877657
chr5	38719500	38720500	-0.2110846417297573
chr5	38719600	38720600	0.8859088662970048
chr5	38719700	38720700	0.3764138977656319
chr5	38719800	38720800	1.0454713109430982
chr5	38719900	38720900	0.7550114992749464
chr5	38720000	38721000	0.8773078687468655
chr5	38720100	38721100	1.265786419361903
chr5	38720200	38721200	0.99747840054894
chr5	38720300	38721300	1.6696323596116989
chr5	38720400	38721400	0.8010062026512152
chr5	38720500	38721500	0.6780382778953835
chr5	38720600	38721600	0.7944402996472572
chr5	38720700	38721700	0.5726084759357116
chr5	38720800	38721800	0.21995462295641732
chr5	38720900	38721900	0.3649092698214624
chr5	38721000	38722000	0.5764155195636879
chr5	38721100	38722100	0.6621455519991639
chr5	38721200	38722200	0.0442304974930177
chr5	38721300	38722300	-0.4511819869254379
chr5	38721400	38722400	0.06554797706108605
chr5	38721500	38722500	0.4815648466299882
chr5	38721600	38722600	-0.3078175330527084
chr5	38721700	38722700	0.542022317546368
chr5	38721800	38722800	0.4852865586053624
chr5	38721900	38722900	0.6354720936003402
chr5	38722000	38723000	0.6557413394631338
chr5	38722100	38723100	0.772838464310516
chr5	38722200	38723200	2.025506146427377
chr5	38722300	38723300	2.114483361730936
chr5	38722400	38723400	2.7657286695719017
chr5	38722500	38723500	2.8740635668772323
chr5	38722600	38723600	3.1298791543257183
chr5	38722700	38723700	2.311012738089855
chr5	38722800	38723800	1.9775442158300416
chr5	38722900	38723900	1.6390187721119176
chr5	38723000	38724000	1.889337158580382
chr5	38723100	38724100	1.0568444496482954
chr5	38723200	38724200	0.25436252217223715
chr5	38723300	38724300	0.7449581894996365
chr5	38723400	38724400	0.2754710155576135
chr5	38723500	38724500	-0.02577648909559422
chr5	38723600	38724600	-0.2401612352482715
chr5	38723700	38724700	-0.1272630340534675
chr5	38723800	38724800	-0.14705575368825874
chr5	38723900	38724900	-0.5274558017358928
chr5	38724000	38725000	-1.111576207981411
chr5	38724100	38725100	-0.7613918538862032
chr5	38724200	38725200	-0.5609670738927601
chr5	38724300	38725300	-1.0150097440284511
chr5	38724400	38725400	-1.0943926979901235
chr5	38724500	38725500	-1.4809556102081425
chr5	38724600	38725600	-1.4090542919656994
chr5	38724700	38725700	-0.9566442815264444
chr5	38724800	38725800	-0.9647882174978292
chr5	38724900	38725900	-0.3868665402470846
chr5	38725000	38726000	-0.04369338140354553
chr5	38725100	38726100	-0.013410610989886551
chr5	38725200	38726200	-0.6243451606541576
chr5	38725300	38726300	-0.6856993314615344
chr5	38725400	38726400	-0.6345523641573692
chr5	38725500	38726500	-0.017063969861411482
chr5	38725600	38726600	0.6032639126193099
chr5	38725700	38726700	0.2832382084383881
chr5	38725800	38726800	0.5876577373148558
chr5	38725900	38726900	0.4443246561286156
chr5	38726000	38727000	0.610827651740631
chr5	38726100	38727100	0.2208653678817707
chr5	38726200	38727200	0.9806691243759892
chr5	38726300	38727300	0.8371681136356957
chr5	38726400	38727400	1.6827979007689395
chr5	38726500	38727500	1.3064838262983078
chr5	38726600	38727600	1.2486961635812277
chr5	38726700	38727700	1.5042725993386856
chr5	38726800	38727800	1.727890625683133
chr5	38726900	38727900	2.0161485626242297
chr5	38727000	38728000	1.7693183872395661
chr5	38727100	38728100	1.9978137903990536
chr5	38727200	38728200	1.851007896676116
chr5	38727300	38728300	1.9554065420718016
chr5	38727400	38728400	1.1729932456836911
chr5	38727500	38728500	1.3945910028124169
chr5	38727600	38728600	1.2308172866721263
chr5	38727700	38728700	0.3802926391344543
chr5	38727800	38728800	-0.3304655921143466
chr5	38727900	38728900	-0.9012629881399352
chr5	38728000	38729000	-0.25903853370917435
chr5	38728100	38729100	-0.231796985256692
chr5	38728200	38729200	0.04092574825133385
chr5	38728300	38729300	0.13601417114614525
chr5	38728400	38729400	0.3030477670633528
chr5	38728700	38729700	0.5939179474627237
chr5	38728800	38729800	0.5821297688940041
chr5	38728900	38729900	0.2726008505590529
chr5	38729000	38730000	-0.6825453290608546
chr5	38729100	38730100	-0.8798304666032329
chr5	38729200	38730200	-0.9972861205722092
chr5	38729300	38730300	-0.7336747202814743
chr5	38729400	38730400	-0.7458827082199118
chr5	38729500	38730500	-0.5036164848280454
chr5	38729600	38730600	0.5999808320507528
chr5	38729700	38730700	0.614331695408176
chr5	38729800	38730800	1.1721350691465058
chr5	38729900	38730900	1.6185080017151208
chr5	38730000	38731000	1.6242115076473393
chr5	38730100	38731100	2.1617182579148326
chr5	38730200	38731200	2.2070230101297983
chr5	38730300	38731300	2.3633637459870824
chr5	38730400	38731400	2.3542169590836344
chr5	38730500	38731500	2.2931037881604985
chr5	38730600	38731600	1.6158814333392373
chr5	38730700	38731700	1.3314693059211329
chr5	38730800	38731800	0.8407621122977829
chr5	38730900	38731900	0.09235410770135928
chr5	38731000	38732000	0.017676824909603393
chr5	38731100	38732100	-0.5641284230327182
chr5	38731200	38732200	-0.4765739369941618
chr5	38731300	38732300	-0.8368531694288084
chr5	38731400	38732400	-0.4389229260519363
chr5	38731500	38732500	-0.1486486366785976
chr5	38731600	38732600	-0.3626240936346047
chr5	38731700	38732700	-0.2412849033002629
chr5	38731800	38732800	-0.8622824438543134
chr5	38731900	38732900	-0.5674025162674476
chr5	38732000	38733000	-0.6615627161409161
chr5	38732100	38733100	-0.9613825149327906
chr5	38732200	38733200	-0.8177951526479131
chr5	38732300	38733300	-1.100371023084996
chr5	38732400	38733400	-1.6241633479389062
chr5	38732500	38733500	-1.7687478546559163
chr5	38732600	38733600	-1.1276049014056424
chr5	38732700	38733700	-1.19855287606697
chr5	38732800	38733800	-0.3904786371034359
chr5	38732900	38733900	0.2484756064129982
chr5	38733000	38734000	0.571577479255613
chr5	38733100	38734100	1.1367405080815869
chr5	38733200	38734200	1.0636324472615273
chr5	38733300	38734300	1.3763221854728105
chr5	38733400	38734400	1.5110615277161945
chr5	38733500	38734500	1.4674591295212869
chr5	38733600	38734600	1.0367613661937196
chr5	38733700	38734700	1.5356816615344788
chr5	38733800	38734800	1.6050294018378934
chr5	38733900	38734900	0.8876467572696605
chr5	38734000	38735000	0.8929131445440427
chr5	38734100	38735100	0.3003085743910916
chr5	38734200	38735200	-0.25997145428176305
chr5	38734300	38735300	-0.280583961794799
chr5	38734400	38735400	0.32746248254299537
chr5	38734500	38735500	0.4713628846782011
chr5	38734600	38735600	0.5570074016334452
chr5	38734700	38735700	-0.4572203130295036
chr5	38734800	38735800	-0.764980310805256
chr5	38734900	38735900	-0.16209306021311914
chr5	38735000	38736000	0.016198289152798574
chr5	38735100	38736100	0.21065447628275186
chr5	38735200	38736200	0.5583905785870628
chr5	38735300	38736300	0.7092459304981727
chr5	38735400	38736400	0.05987329965630611
chr5	38735500	38736500	-0.6435772473198441
chr5	38735600	38736600	-0.8454202999441297
chr5	38735700	38736700	-0.6774999237531114
chr5	38735800	38736800	0.12777616988997695
chr5	38735900	38736900	-0.8281738622214666
chr5	38736000	38737000	-0.6617448136803802
chr5	38736100	38737100	-0.9462074464772928
chr5	38736200	38737200	-1.1566853533887949
chr5	38736300	38737300	-1.2182764478811576
chr5	38736400	38737400	-1.2253242339777912
chr5	38736500	38737500	-0.7062157666631831
chr5	38736600	38737600	-0.4242297860785704
chr5	38736700	38737700	-0.3427226406929478
chr5	38736800	38737800	-1.1966761346667978
chr5	38736900	38737900	-1.0988499292597007
chr5	38737000	38738000	-1.1481490638635934
chr5	38737100	38738100	-0.7039125199388453
chr5	38737200	38738200	-0.2789486386748935
chr5	38737300	38738300	-0.5804040734466366
chr5	38737400	38738400	-0.4609508656864661
chr5	38737500	38738500	-0.9368001760509982
chr5	38737600	38738600	-0.8448368908581309
chr5	38737700	38738700	-0.7619906960358157
chr5	38737800	38738800	-0.6880111785262827
chr5	38737900	38738900	-0.3544893830144554
chr5	38738000	38739000	-0.7464971752948204
chr5	38738100	38739100	-0.6428203921228275
chr5	38738200	38739200	-0.9214260684493149
chr5	38738300	38739300	-0.5792261496148803
chr5	38738400	38739400	-0.8355960897602092
chr5	38738500	38739500	-0.10616584241077373
chr5	38738600	38739600	-0.42112628476169184
chr5	38738700	38739700	-0.7172487774134351
chr5	38738800	38739800	-0.8257143851324662
chr5	38738900	38739900	-0.498393505477169
chr5	38739000	38740000	-0.0762170345097614
chr5	38739100	38740100	-0.2403453473985094
chr5	38739200	38740200	-0.3122931115245896
chr5	38739300	38740300	-0.7239088294293029
chr5	38739400	38740400	-0.5952842999245056
chr5	38739500	38740500	-0.6739185465466002
chr5	38739600	38740600	-0.9145382751540404
chr5	38739700	38740700	-0.35220333213162114
chr5	38739800	38740800	-0.4199297226907893
chr5	38739900	38740900	-0.9039839087757924
chr5	38740000	38741000	-1.1362764652452284
chr5	38740100	38741100	-1.5357740416342298
chr5	38740200	38741200	-1.8255067661489803
chr5	38740300	38741300	-1.5461745896168573
chr5	38740400	38741400	-1.1822493846305069
chr5	38740500	38741500	-1.2313337377022124
chr5	38740600	38741600	-1.0219897831153164
chr5	38740700	38741700	-1.2358756335291483
chr5	38740800	38741800	-0.9760303936237296
chr5	38740900	38741900	-0.8638685396106478
chr5	38741000	38742000	-0.6578593220567875
chr5	38741100	38742100	-0.002997168433422346
chr5	38741200	38742200	0.17123326977009795
chr5	38741300	38742300	-0.380889991952899
chr5	38741400	38742400	-0.4774335321348111
chr5	38741500	38742500	-0.6008539337455604
chr5	38742600	38743600	-2.596872015752129
chr5	38742700	38743700	-2.7650818536021537
chr5	38742800	38743800	-3.0229533743844352
chr5	38742900	38743900	-2.9413891550981828
chr5	38743000	38744000	-3.428821166867147
chr5	38743100	38744100	-3.5159203647672417
chr5	38743200	38744200	-2.568861337281013
chr5	38743300	38744300	-2.954029436333024
chr5	38743400	38744400	-2.3459914959253063
chr5	38743500	38744500	-2.206349246402296
chr5	38744900	38745900	0.3237618935331175
chr5	38745000	38746000	0.10692388179462971
chr5	38745100	38746100	0.06615453448686577
chr5	38745200	38746200	0.09562263711685176
chr5	38745300	38746300	0.2350618125417491
chr5	38745400	38746400	-0.1429370123260714
chr5	38745500	38746500	0.3742260664055291
chr5	38745600	38746600	0.7323761896615156
chr5	38745700	38746700	0.4784116820003504
chr5	38745800	38746800	-0.14443624040918518
chr5	38745900	38746900	0.3306925461999642
chr5	38746000	38747000	-0.015837966440003893
chr5	38746100	38747100	-0.257666603139649
chr5	38746200	38747200	-0.6522446194098147
chr5	38746300	38747300	-1.0877161658949006
chr5	38746400	38747400	-0.7818306493511241
chr5	38746500	38747500	-0.9739699363675146
chr5	38746600	38747600	-0.9127756288117445
chr5	38746700	38747700	-1.003977386754388
chr5	38746800	38747800	-0.5542943835476185
chr5	38746900	38747900	-0.8255363860864622
chr5	38747000	38748000	-0.7263864661836608
chr5	38747100	38748100	-1.3819319437925328
chr5	38747200	38748200	-1.239497098480415
chr5	38747300	38748300	-1.3439852557345622
chr5	38747400	38748400	-1.5829184393354174
chr5	38747500	38748500	-1.894981698700598
chr5	38747600	38748600	-1.6547784119623747
chr5	38747700	38748700	-1.585561041381775
chr5	38747800	38748800	-1.2232143426362718
chr5	38747900	38748900	-1.4314915815310096
chr5	38748000	38749000	-1.2632335226295843
chr5	38748100	38749100	-1.4117677721075783
chr5	38748200	38749200	-1.1862039668504452
chr5	38748300	38749300	-1.3835681241420432
chr5	38748400	38749400	-1.0713014325127603
chr5	38748500	38749500	-0.9605513060729196
chr5	38748600	38749600	-1.5296590013061713
chr5	38748700	38749700	-1.6136622216074104
chr5	38748800	38749800	-1.6060390147213972
chr5	38748900	38749900	-1.5449406664601115
chr5	38749000	38750000	-1.448318318822651
chr5	38749100	38750100	-1.7113889203706294
chr5	38749200	38750200	-2.083726100784465
chr5	38749300	38750300	-2.02230035409899
chr5	38749400	38750400	-2.216804312792924
chr5	38749500	38750500	-2.1768325696721056
chr5	38749600	38750600	-1.5999692683049835
chr5	38749700	38750700	-1.0196198249127268
chr5	38749800	38750800	-0.9934951590783504
chr5	38749900	38750900	-0.7458665865158923
chr5	38750000	38751000	-0.9797146595656693
chr5	38750100	38751100	-0.1927441681376628
chr5	38750200	38751200	0.5278981670815137
chr5	38750300	38751300	0.7640676947872275
chr5	38750400	38751400	1.127094182590172
chr5	38750500	38751500	1.054278238050826
chr5	38750600	38751600	0.7197603233582863
chr5	38750700	38751700	0.36487171053130174
chr5	38750800	38751800	0.13288064586012105
chr5	38750900	38751900	-0.34354267593714
chr5	38751000	38752000	0.011215513995245709
chr5	38751100	38752100	0.14334591816625228
chr5	38751200	38752200	-0.4005153803468038
chr5	38751300	38752300	-0.4266563922752762
chr5	38751400	38752400	-0.4970493788934416
chr5	38751500	38752500	0.04050188418627577
chr5	38751600	38752600	0.011924591942444029
chr5	38751700	38752700	-0.3973186080631533
chr5	38751800	38752800	-0.3594207726201
chr5	38751900	38752900	-0.4261364454860712
chr5	38752000	38753000	-0.3186615394499945
chr5	38752100	38753100	0.0352415067199409
chr5	38752200	38753200	0.4442419007541136
chr5	38752300	38753300	0.7043367068715083
chr5	38752400	38753400	-0.004703202169483201
chr5	38752500	38753500	-0.1616803151886942
chr5	38752600	38753600	-0.03719356262031199
chr5	38752700	38753700	0.17897741766766306
chr5	38752800	38753800	0.1988436125547489
chr5	38752900	38753900	0.4548124952386412
chr5	38753000	38754000	0.5017653042668978
chr5	38753100	38754100	-0.05624908903354984
chr5	38753200	38754200	-1.1010444095491323
chr5	38753300	38754300	-1.2539601835520735
chr5	38753400	38754400	-0.9364094832518859
chr5	38753500	38754500	-0.9132740614611272
chr5	38753600	38754600	-0.7749750451222509
chr5	38753700	38754700	-1.2875151938537457
chr5	38753800	38754800	-1.2388732978546069
chr5	38753900	38754900	-1.034956606092812
chr5	38754000	38755000	-1.4766870333754367
chr5	38754100	38755100	-1.6083361276788075
chr5	38754200	38755200	-1.2510641055346414
chr5	38754300	38755300	-1.451080590369071
chr5	38754400	38755400	-1.4480689135943543
chr5	38754500	38755500	-1.9102898150180392
chr5	38754600	38755600	-1.4586017617730342
chr5	38754700	38755700	0.1913391679769926
chr5	38754800	38755800	0.1718823788182892
chr5	38754900	38755900	0.3935275746083234
chr5	38755000	38756000	0.25593955730740103
chr5	38755100	38756100	0.22110079562239174
chr5	38755200	38756200	-0.001374162291505082
chr5	38755300	38756300	-0.08417484013921478
chr5	38755400	38756400	-0.15662322490041242
chr5	38755500	38756500	-0.1610169577431597
chr5	38755600	38756600	-0.2722398926543748
chr5	38755700	38756700	0.47872607422806107
chr5	38755800	38756800	0.5165091917803133
chr5	38755900	38756900	0.1166474821840704
chr5	38756000	38757000	-0.08827611110315159
chr5	38756100	38757100	-0.16584911148920778
chr5	38756200	38757200	0.22262864146084888
chr5	38756300	38757300	0.28533276079342146
chr5	38756400	38757400	0.3303305306566773
chr5	38756500	38757500	0.3105458374705795
chr5	38756600	38757600	0.37113845063513146
chr5	38757000	38758000	-0.1263758806074969
chr5	38757100	38758100	0.03680668035236891
chr5	38757200	38758200	-0.11107219083158304
chr5	38757300	38758300	0.2360956999523043
chr5	38757400	38758400	-0.06258615958351235
chr5	38757500	38758500	0.1105354299258223
chr5	38757600	38758600	0.2934271270180528
chr5	38757700	38758700	0.6441215236678728
chr5	38757800	38758800	0.1280910987092884
chr5	38757900	38758900	0.4735105337334272
chr5	38758000	38759000	0.04101867456320656
chr5	38758100	38759100	0.18261205644038173
chr5	38758200	38759200	0.4246072814531009
chr5	38758300	38759300	0.0556447303010511
chr5	38758400	38759400	0.5178939850472287
chr5	38758500	38759500	0.7037936133692306
chr5	38758600	38759600	0.017432790718674106
chr5	38758700	38759700	0.15432543834288506
chr5	38758800	38759800	0.781637876122872
chr5	38760600	38761600	-2.376962192602093
chr5	38760700	38761700	-2.5617964979542385
chr5	38760800	38761800	-2.0676191355592715
chr5	38760900	38761900	-1.9826840206224343
chr5	38761000	38762000	-1.9914023474201017
chr5	38761100	38762100	-1.048917722729138
chr5	38761200	38762200	-0.91879575796337
chr5	38761300	38762300	-0.15680903252875356
chr5	38761400	38762400	-0.8167844002787594
chr5	38761500	38762500	0.38801544565430746
chr5	38761600	38762600	0.7361267429282421
chr5	38761700	38762700	0.9660460449937333
chr5	38761800	38762800	0.9411948905569956
chr5	38761900	38762900	0.7651417031294182
chr5	38762000	38763000	0.5653842266948768
chr5	38762100	38763100	-0.18286225998467004
chr5	38762200	38763200	0.04953532122119562
chr5	38762300	38763300	-0.7804832162245149
chr5	38762400	38763400	-0.3974470876854227
chr5	38762500	38763500	-0.40726185347117627
chr5	38762600	38763600	-0.06810736460839692
chr5	38762700	38763700	0.4223566129266814
chr5	38762800	38763800	0.37600361444406855
chr5	38762900	38763900	0.4642260634364536
chr5	38763000	38764000	0.29745868721728214
chr5	38763100	38764100	0.3552684470921121
chr5	38763200	38764200	0.12335142307201845
chr5	38763300	38764300	0.2719658864861461
chr5	38763400	38764400	0.08760628848412806
chr5	38763500	38764500	-0.029578976847635507
chr5	38763600	38764600	-0.5333919269552337
chr5	38763700	38764700	-0.8050503673352606
chr5	38763800	38764800	-0.8166478033104011
chr5	38763900	38764900	-0.3776947614350593
chr5	38764000	38765000	-0.2719396075115574
chr5	38764100	38765100	0.9064669171034082
chr5	38764200	38765200	1.0804031301200414
chr5	38764300	38765300	1.5803607355131246
chr5	38764400	38765400	1.6606798959206706
chr5	38764500	38765500	1.3885152055953398
chr5	38764600	38765600	1.5585567386847932
chr5	38764700	38765700	1.2557738220918084
chr5	38764800	38765800	1.1229467124285701
chr5	38764900	38765900	0.8263942741804621
chr5	38765000	38766000	1.4160567674773106
chr5	38765100	38766100	1.1291294697903078
chr5	38765200	38766200	0.7398801611928693
chr5	38765300	38766300	0.4977879483042661
chr5	38765400	38766400	0.6749182445364306
chr5	38765500	38766500	-0.2335674365247087
chr5	38765600	38766600	0.06129087435690516
chr5	38765700	38766700	0.04246292394288504
chr5	38765800	38766800	0.04621739844729055
chr5	38765900	38766900	-0.371557677277472
chr5	38766000	38767000	-0.5040006337447243
chr5	38766100	38767100	-0.6208729984179187
chr5	38766200	38767200	0.23461168557036755
chr5	38766300	38767300	0.09362583981351257
chr5	38766400	38767400	0.09250988850244374
chr5	38766500	38767500	1.4703081791781831
chr5	38766600	38767600	0.6704133361671308
chr5	38766700	38767700	0.5569517373869664
chr5	38766800	38767800	0.4212917329005281
chr5	38766900	38767900	0.3340606859208497
chr5	38767000	38768000	-0.08445580412754855
chr5	38767100	38768100	-0.006254813464103714
chr5	38767200	38768200	-0.5224973863906066
chr5	38767300	38768300	-0.5238552228408971
chr5	38767400	38768400	-0.7617134287815626
chr5	38767500	38768500	-1.1748705035398008
chr5	38767600	38768600	-1.063402860425515
chr5	38767700	38768700	-0.4843544823743708
chr5	38767800	38768800	-0.32376296469643645
chr5	38767900	38768900	0.3291061612039432
chr5	38768000	38769000	0.9048457107407167
chr5	38768100	38769100	0.6306401522832239
chr5	38768200	38769200	0.2256982036656689
chr5	38768300	38769300	0.2773524021365763
chr5	38768400	38769400	0.07334302285624579
chr5	38768500	38769500	-0.7304919914352026
chr5	38768600	38769600	-0.3850791166009043
chr5	38768700	38769700	-0.5442671365966023
chr5	38768800	38769800	-0.2369082662539448
chr5	38768900	38769900	-0.8618096379930711
chr5	38769000	38770000	-1.3174841500743273
chr5	38769100	38770100	-1.8625971973808948
chr5	38769200	38770200	-1.391846145036836
chr5	38769300	38770300	-1.4259120966135752
chr5	38769400	38770400	-0.8921026297227387
chr5	38769500	38770500	-0.05154467437449982
chr5	38769600	38770600	-0.2483219626036499
chr5	38769700	38770700	-0.8080502802003363
chr5	38769800	38770800	-1.1212258964929414
chr5	38769900	38770900	-1.1218704979443102
chr5	38770000	38771000	-0.5846542414252556
chr5	38770100	38771100	-0.5526730432973823
chr5	38770200	38771200	-0.4654700464981395
chr5	38770300	38771300	-0.2602369987232046
chr5	38770400	38771400	-0.5955500405202576
chr5	38770500	38771500	-0.2343154980217581
chr5	38770600	38771600	-0.43764825093340304
chr5	38770700	38771700	-0.12591395329688448
chr5	38770800	38771800	-0.4937865384038421
chr5	38770900	38771900	-0.0886540331314628
chr5	38771000	38772000	-0.6525861529789756
chr5	38771100	38772100	0.07596268480197273
chr5	38771200	38772200	-0.28432566011248805
chr5	38771300	38772300	-0.8098728755591953
chr5	38771400	38772400	-0.6234756294924795
chr5	38771500	38772500	-0.7136530828557
chr5	38771600	38772600	-0.23000476540563505
chr5	38771700	38772700	-0.0553339476036901
chr5	38771800	38772800	0.3626629151418014
chr5	38771900	38772900	0.3989213167907185
chr5	38772000	38773000	0.4065706778912336
chr5	38772100	38773100	0.08315903178957293
chr5	38772200	38773200	-0.05188821073717099
chr5	38772300	38773300	-0.20483481652492605
chr5	38772400	38773400	-0.5187027246346415
chr5	38772500	38773500	-1.3425361501853752
chr5	38772600	38773600	-1.4180997528671968
chr5	38772700	38773700	-0.8970232619280524
chr5	38772800	38773800	-1.5937893840069044
chr5	38772900	38773900	-1.5034869680269711
chr5	38773000	38774000	-1.5419868391710703
chr5	38773100	38774100	-0.8684455376056379
chr5	38773200	38774200	-0.6372274771316948
chr5	38773300	38774300	-0.6246481328471751
chr5	38773400	38774400	-0.5783027697801879
chr5	38773500	38774500	0.02754542580006601
chr5	38773600	38774600	-0.1136099446523182
chr5	38773700	38774700	-0.9892950497337628
chr5	38773800	38774800	-0.6504595662807673
chr5	38773900	38774900	-0.6617223911143134
chr5	38774000	38775000	-0.21422872135488794
chr5	38774100	38775100	-0.7406548646293566
chr5	38774200	38775200	-0.6386839410565271
chr5	38774300	38775300	-0.3199161277796672
chr5	38774400	38775400	0.24515816229904616
chr5	38774500	38775500	0.2782064311663388
chr5	38774600	38775600	0.2751358547153397
chr5	38774700	38775700	0.2484330333002705
chr5	38774800	38775800	0.05526905857330363
chr5	38774900	38775900	0.4088166716712164
chr5	38775000	38776000	0.10263427638803906
chr5	38775100	38776100	0.2373976174083425
chr5	38775200	38776200	0.6237441305618491
chr5	38775300	38776300	0.4308744865618324
chr5	38775400	38776400	-0.3584585327188283
chr5	38775500	38776500	-0.489028495395455
chr5	38775600	38776600	-0.4474427781554028
chr5	38775700	38776700	0.2728382464918043
chr5	38775800	38776800	0.9095416849392822
chr5	38775900	38776900	0.3711663232757211
chr5	38776000	38777000	0.3588243079464566
chr5	38776100	38777100	-0.04950376860542178
chr5	38776200	38777200	-1.1137709525495647
chr5	38776300	38777300	-1.1091051251344008
chr5	38776400	38777400	-0.19145290058340744
chr5	38776500	38777500	-0.2706910403614051
chr5	38776600	38777600	-0.6037413772287554
chr5	38776700	38777700	-0.7762981692904972
chr5	38776800	38777800	-1.2566951403791324
chr5	38776900	38777900	-1.456831898836916
chr5	38777000	38778000	-1.0376029141274632
chr5	38777100	38778100	0.04538212864644045
chr5	38777200	38778200	0.4673116902647112
chr5	38777300	38778300	0.6233762761324934
chr5	38778400	38779400	-1.8373082937281089
chr5	38778500	38779500	-1.4346262652467414
chr5	38778600	38779600	-1.7698175900307065
chr5	38778700	38779700	-2.242263450058752
chr5	38778800	38779800	-2.570774672344769
chr5	38778900	38779900	-2.3379026440849704
chr5	38779000	38780000	-1.7309212152023399
chr5	38779100	38780100	-2.0360594104589684
chr5	38779200	38780200	-1.9267626906959443
chr5	38779300	38780300	-1.8179838575570963
chr5	38779400	38780400	-1.5404303779773505
chr5	38779500	38780500	-2.556766151981116
chr5	38779600	38780600	-2.0930646687926937
chr5	38779700	38780700	-2.2537975489748048
chr5	38779800	38780800	-1.6426804200481702
chr5	38779900	38780900	-1.9091797248364044
chr5	38780000	38781000	-1.8372080505717723
chr5	38780100	38781100	-2.3106465831777463
chr5	38780200	38781200	-2.5724359186329213
chr5	38780300	38781300	-2.3968778736077185
chr5	38780400	38781400	-2.3824192820532484
chr5	38780500	38781500	-1.5069988048201193
chr5	38780600	38781600	-1.7948883647606793
chr5	38780700	38781700	-1.148678082823221
chr5	38780800	38781800	-0.986626945731641
chr5	38780900	38781900	-0.5033766959722882
chr5	38781000	38782000	-0.42326825708473637
chr5	38781100	38782100	-0.20134222033942048
chr5	38781200	38782200	0.3317410336197655
chr5	38781300	38782300	-0.14229868799818793
chr5	38781400	38782400	0.2852231256319684
chr5	38781500	38782500	0.28081413947838235
chr5	38781600	38782600	0.7377276202563261
chr5	38781700	38782700	0.6847763719721409
chr5	38781800	38782800	0.8506335325604516
chr5	38781900	38782900	0.3831813257906361
chr5	38782000	38783000	0.2213046512058041
chr5	38782100	38783100	0.4729977380105096
chr5	38782200	38783200	0.5782796529574136
chr5	38782300	38783300	1.1552409626805211
chr5	38782400	38783400	0.8061782485203237
chr5	38782500	38783500	0.7046630794550954
chr5	38782600	38783600	0.2941343475223968
chr5	38782700	38783700	-0.09269777097154744
chr5	38782800	38783800	0.275410761125841
chr5	38782900	38783900	0.7585160259555884
chr5	38783000	38784000	0.8715285779774515
chr5	38783100	38784100	0.6074551544360974
chr5	38783200	38784200	1.2606369355754825
chr5	38783300	38784300	1.3035631151001668
chr5	38783400	38784400	1.2161223058163868
chr5	38783500	38784500	1.0218644874779437
chr5	38783600	38784600	1.1721027835981372
chr5	38783700	38784700	1.4707281611542218
chr5	38783800	38784800	1.2807150040621544
chr5	38783900	38784900	1.1858988845240783
chr5	38784000	38785000	0.9794066358794449
chr5	38784100	38785100	0.92384976066504
chr5	38784200	38785200	-0.480814012666113
chr5	38784300	38785300	-0.6586794551421505
chr5	38784400	38785400	-0.7989375578822505
chr5	38784500	38785500	-0.7295212850691422
chr5	38784600	38785600	-1.5015972207274793
chr5	38784700	38785700	-2.161025337458654
chr5	38784800	38785800	-3.057912936783762
chr5	38784900	38785900	-2.9523017702668675
chr5	38785000	38786000	-3.131411731337837
chr5	38785100	38786100	-2.8449908304741203
chr5	38785200	38786200	-2.6804807454698896
chr5	38785300	38786300	-2.539523037825669
chr5	38785400	38786400	-2.55980040697282
chr5	38785500	38786500	-2.9702785594323866
chr5	38785600	38786600	-2.062727838134629
chr5	38785700	38786700	-1.6915127144261384
chr5	38785800	38786800	-1.1088429364108383
chr5	38785900	38786900	-1.2306963355746598
chr5	38786000	38787000	-0.9720665441522353
chr5	38786100	38787100	-1.1454501726437611
chr5	38786200	38787200	-0.2640201308392036
chr5	38786300	38787300	-0.470463301116535
chr5	38786400	38787400	-0.30641138787706296
chr5	38786500	38787500	0.4002464546227103
chr5	38786600	38787600	0.9737715764437076
chr5	38786700	38787700	0.9853320564282024
chr5	38786800	38787800	0.7126699863779246
chr5	38786900	38787900	0.6166283226531156
chr5	38787000	38788000	0.948422699541301
chr5	38787100	38788100	1.1511489952558347
chr5	38788200	38789200	0.08974644295352449
chr5	38788300	38789300	0.02498662778318009
chr5	38788400	38789400	-0.131630144670579
chr5	38788500	38789500	-0.35114203977658026
chr5	38788600	38789600	0.1228986319409439
chr5	38788700	38789700	0.5839935493365385
chr5	38788800	38789800	0.7193130421518427
chr5	38788900	38789900	0.19344799550762887
chr5	38789000	38790000	-0.40609835451575704
chr5	38789100	38790100	-0.8489153774426946
chr5	38789200	38790200	0.2023054289032952
chr5	38789300	38790300	0.27752027611237623
chr5	38789400	38790400	0.6791814635015468
chr5	38789500	38790500	0.776405389775078
chr5	38789600	38790600	0.5705836574145645
chr5	38789700	38790700	0.41687789240076695
chr5	38789800	38790800	0.3352803772940797
chr5	38789900	38790900	1.0547954814092892
chr5	38790000	38791000	1.0756394980487267
chr5	38790100	38791100	1.7827016605717747
chr5	38790200	38791200	0.935834604883104
chr5	38790300	38791300	0.8006924690353358
chr5	38790400	38791400	0.7009068122264518
chr5	38790500	38791500	0.6048525713980992
chr5	38790600	38791600	0.5492773766126433
chr5	38790700	38791700	0.9717278917053992
chr5	38790800	38791800	1.1980022901277074
chr5	38790900	38791900	1.2170234483591256
chr5	38791000	38792000	1.4008595639919952
chr5	38791100	38792100	0.6134997700232522
chr5	38791200	38792200	0.9267561098357604
chr5	38791300	38792300	0.8879958441112262
chr5	38791400	38792400	0.7452552208512605
chr5	38791500	38792500	0.4816359341887114
chr5	38791600	38792600	0.40025123768614185
chr5	38791700	38792700	0.08825810970372693
chr5	38791800	38792800	0.24607549022671035
chr5	38791900	38792900	0.20444154609857185
chr5	38792000	38793000	0.24326173687161262
chr5	38792100	38793100	0.7568696885966687
chr5	38792200	38793200	0.7991450186212382
chr5	38792300	38793300	1.255729577259084
chr5	38792400	38793400	2.093951150445474
chr5	38792500	38793500	2.5716901316306364
chr5	38792600	38793600	2.7590247336947162
chr5	38792700	38793700	2.5127498487138857
chr5	38792800	38793800	2.4319851317223407
chr5	38792900	38793900	2.4753404581944625
chr5	38793000	38794000	2.1651302607189966
chr5	38793100	38794100	1.7946738107752431
chr5	38793200	38794200	1.9733152723950949
chr5	38793300	38794300	1.3656948832207083
chr5	38793400	38794400	0.731523770450383
chr5	38793500	38794500	0.6193709985312853
chr5	38793600	38794600	0.5259066780555685
chr5	38793700	38794700	1.265244416579618
chr5	38793800	38794800	1.3242037693099953
chr5	38793900	38794900	1.1428361350441671
chr5	38794000	38795000	0.9431722343993793
chr5	38794100	38795100	1.7081170471702507
chr5	38794200	38795200	1.9128090328735745
chr5	38794300	38795300	2.553326680250422
chr5	38794400	38795400	2.4577114674482705
chr5	38794500	38795500	2.106811609611983
chr5	38794600	38795600	1.88522511494098
chr5	38794700	38795700	1.3461153261177146
chr5	38794800	38795800	0.7770882538810571
chr5	38794900	38795900	1.4726173469368138
chr5	38795000	38796000	2.344502826147635
chr5	38795100	38796100	1.4871659702610605
chr5	38795200	38796200	1.3245968822961751
chr5	38795300	38796300	1.0600194799396183
chr5	38795400	38796400	1.0987581602172036
chr5	38795500	38796500	1.0938828443166777
chr5	38795600	38796600	1.4070857575877356
chr5	38795700	38796700	1.2506025593867287
chr5	38795800	38796800	1.6553633170155206
chr5	38795900	38796900	1.316148140424023
chr5	38796000	38797000	0.9860878045251772
chr5	38796100	38797100	1.042872493111742
chr5	38796200	38797200	0.12237335223533695
chr5	38796300	38797300	0.377736664502608
chr5	38796400	38797400	0.42558198719758494
chr5	38796500	38797500	1.1284217584776124
chr5	38796600	38797600	1.2065930871014614
chr5	38796700	38797700	1.0686510430322451
chr5	38796800	38797800	0.2995336434707415
chr5	38796900	38797900	0.18897283088159125
chr5	38797000	38798000	0.0985734940756247
chr5	38797100	38798100	0.33070370386799397
chr5	38797200	38798200	0.6875197161488066
chr5	38797300	38798300	0.6302122762996626
chr5	38797400	38798400	0.48476665929632895
chr5	38797500	38798500	-0.4142413999679944
chr5	38797600	38798600	-0.9157212887230936
chr5	38797700	38798700	-1.2266773668190738
chr5	38797800	38798800	-0.7641469007333821
chr5	38797900	38798900	-1.0616011500629132
chr5	38798000	38799000	-0.7605167007790975
chr5	38798100	38799100	-0.700706834195192
chr5	38798200	38799200	-0.3632562231833126
chr5	38798300	38799300	-0.4973185266000201
chr5	38798400	38799400	0.09999481405495593
chr5	38798500	38799500	0.5916386715519075
chr5	38798600	38799600	0.9026515304736418
chr5	38798700	38799700	1.6787892354297733
chr5	38798800	38799800	1.7827214125784174
chr5	38798900	38799900	2.364728704296096
chr5	38799000	38800000	2.724251153948386
chr5	38799100	38800100	2.7672807485612023
chr5	38799200	38800200	2.6533061635952837
chr5	38799300	38800300	2.833640444712426
chr5	38799400	38800400	2.451492652660591
chr5	38799500	38800500	1.9031802095795671
chr5	38799600	38800600	2.2802772208047672
chr5	38799700	38800700	1.6072846633981712
chr5	38799800	38800800	1.2022666257811605
chr5	38799900	38800900	0.9773337584703344
chr5	38800000	38801000	0.0799074233393889
chr5	38800100	38801100	0.6882606261933114
chr5	38800200	38801200	0.5280940534249409
chr5	38800300	38801300	0.028767615221808582
chr5	38800400	38801400	-0.6126801007643407
chr5	38800500	38801500	-0.08079484483035522
chr5	38800600	38801600	-0.6108396293248959
chr5	38800700	38801700	0.148917856803127
chr5	38800800	38801800	-0.024713175248215064
chr5	38800900	38801900	-0.4976268948643509
chr5	38801000	38802000	-0.2805411889552389
chr5	38801100	38802100	-0.7612014935146423
chr5	38801200	38802200	-1.354384761063074
chr5	38801300	38802300	-1.6544945565367026
chr5	38801400	38802400	-1.1958929875918662
chr5	38801500	38802500	-1.4029841857217469
chr5	38801600	38802600	-1.2079557840098856
chr5	38801700	38802700	-2.1946192830416744
chr5	38801800	38802800	-1.8006382038466229
chr5	38801900	38802900	-2.105603383863901
chr5	38802000	38803000	-2.892195635017257
chr5	38802100	38803100	-2.5870299332856734
chr5	38802200	38803200	-2.107730953757137
chr5	38802300	38803300	-2.0813278195654603
chr5	38802400	38803400	-2.295634792420388
chr5	38802500	38803500	-1.9329212647909475
chr5	38802600	38803600	-2.1378388138850526
chr5	38802700	38803700	-1.5025232681117486
chr5	38802800	38803800	-1.0552964633802926
chr5	38802900	38803900	-0.2932039011489662
chr5	38803000	38804000	0.3310580571763976
chr5	38803100	38804100	-0.10193618957321744
chr5	38803200	38804200	0.3278257978191097
chr5	38803300	38804300	0.4595810673809519
chr5	38803400	38804400	0.6966171409860382
chr5	38803500	38804500	0.6242178814107956
chr5	38803600	38804600	0.8448033710727914
chr5	38803700	38804700	0.9355363150893276
chr5	38803800	38804800	0.4840027685838849
chr5	38803900	38804900	0.3669015590918331
chr5	38804000	38805000	0.28039674866872355
chr5	38804100	38805100	0.50648768360425
chr5	38804200	38805200	0.238302646575354
chr5	38804300	38805300	0.9573203910423208
chr5	38804400	38805400	0.8750346794185745
chr5	38804500	38805500	0.8228329157064032
chr5	38804600	38805600	0.8469994911004833
chr5	38804700	38805700	0.35403952580966325
chr5	38804800	38805800	0.5841818466606687
chr5	38804900	38805900	-0.15940757323938418
chr5	38805000	38806000	-0.191358870969155
chr5	38805100	38806100	0.265302848995464
chr5	38805200	38806200	0.5314504175863819
chr5	38805300	38806300	0.1156230384631408
chr5	38805400	38806400	0.15915679063645474
chr5	38805500	38806500	0.1992036304197924
chr5	38805600	38806600	-0.06701998076254058
chr5	38805700	38806700	0.4949396377803599
chr5	38805800	38806800	0.4266436840338113
chr5	38805900	38806900	1.2950317689340742
chr5	38806000	38807000	1.8539580909764248
chr5	38806700	38807700	0.8497401386741176
chr5	38806800	38807800	1.0673521943311486
chr5	38806900	38807900	0.9422127479596558
chr5	38807000	38808000	0.9244616881180219
chr5	38807100	38808100	0.9161787820497922
chr5	38807200	38808200	0.9314833917124838
chr5	38807300	38808300	1.4941293489346528
chr5	38807400	38808400	1.0877528437469757
chr5	38807500	38808500	1.409903755629686
chr5	38807600	38808600	1.7468992956260831
chr5	38807700	38808700	1.3188259900086567
chr5	38807800	38808800	1.252412581491492
chr5	38807900	38808900	1.171736561224196
chr5	38808000	38809000	1.0028543468102944
chr5	38808100	38809100	1.4369394200577084
chr5	38808200	38809200	1.1643638134751355
chr5	38808300	38809300	0.8383870473189031
chr5	38808400	38809400	1.6377247040746616
chr5	38808500	38809500	1.9475130979207922
chr5	38808600	38809600	1.658007845453474
chr5	38808700	38809700	2.124510479942897
chr5	38808800	38809800	2.155562369647688
chr5	38808900	38809900	1.4526535759800043
chr5	38809000	38810000	1.4425234177089317
chr5	38809100	38810100	1.2888491315979125
chr5	38809200	38810200	1.5765070368015963
chr5	38809300	38810300	1.5977618890880525
chr5	38809400	38810400	1.30886550965719
chr5	38809500	38810500	0.8578843651654519
chr5	38809600	38810600	1.4121894114505478
chr5	38809700	38810700	1.0559704440649471
chr5	38809800	38810800	1.3633565733819988
chr5	38810200	38811200	1.9422739291428253
chr5	38810300	38811300	1.4544217505413302
chr5	38810400	38811400	0.9232155069604481
chr5	38810500	38811500	0.9805919740546476
chr5	38810600	38811600	0.5856234040726119
chr5	38810700	38811700	0.14951475355864158
chr5	38810800	38811800	-0.3970324596781609
chr5	38810900	38811900	-1.0686465626144641
chr5	38811000	38812000	-1.652732971330298
chr5	38811100	38812100	-1.249692522066897
chr5	38811200	38812200	-1.0976497370409717
chr5	38811300	38812300	-0.7687580026638442
chr5	38811400	38812400	-1.0764563734584802
chr5	38811500	38812500	-1.835605174795326
chr5	38811600	38812600	-0.514651824678278
chr5	38811700	38812700	-0.8853332160873528
chr5	38811800	38812800	-0.5731229062364315
chr5	38811900	38812900	0.13242514622212842
chr5	38812000	38813000	0.553104583046015
chr5	38812100	38813100	1.0929791667496525
chr5	38812200	38813200	0.2772236723571563
chr5	38812300	38813300	0.1993150150857158
chr5	38812400	38813400	0.42986721972423214
chr5	38812500	38813500	0.68552390100927
chr5	38812600	38813600	0.14695979353312486
chr5	38812700	38813700	1.0367014084375747
chr5	38812800	38813800	0.4440893538962559
chr5	38812900	38813900	0.7318833144854029
chr5	38813000	38814000	0.3022741240980675
chr5	38813100	38814100	-0.14111073587790687
chr5	38813200	38814200	0.4743880580150529
chr5	38813300	38814300	-0.03914981666069869
chr5	38813400	38814400	-0.3115840306361268
chr5	38813500	38814500	-0.3893235412946309
chr5	38813600	38814600	-0.0062882909402615286
chr5	38813700	38814700	-0.1510287571704517
chr5	38813800	38814800	1.5241703072724078
chr5	38813900	38814900	1.300255265573564
chr5	38814000	38815000	1.2806044248207928
chr5	38814100	38815100	1.2239857711007551
chr5	38814200	38815200	1.304195376310045
chr5	38814300	38815300	1.858599158012181
chr5	38814400	38815400	1.8512723886219369
chr5	38814500	38815500	2.083807352237295
chr5	38814600	38815600	1.6111585860859443
chr5	38815500	38816500	1.0658966896438136
chr5	38815600	38816600	0.9684366222379578
chr5	38815700	38816700	0.4871397574901762
chr5	38815800	38816800	0.14843336666864773
chr5	38815900	38816900	0.9422816805220048
chr5	38816000	38817000	0.6391087831864687
chr5	38816100	38817100	0.4875315176433613
chr5	38816200	38817200	0.2124287620875635
chr5	38816300	38817300	0.6917786974778888
chr5	38816400	38817400	0.5103218425367732
chr5	38816500	38817500	0.297637035103704
chr5	38816600	38817600	1.040085540776864
chr5	38816700	38817700	1.575040970719851
chr5	38816800	38817800	1.7206842046627484
chr5	38816900	38817900	1.0325418569421143
chr5	38817000	38818000	1.3529205252768024
chr5	38817100	38818100	1.9088985524238884
chr5	38817200	38818200	2.117652760395115
chr5	38817300	38818300	1.601690371450364
chr5	38818400	38819400	1.1918339033465672
chr5	38818500	38819500	1.109356058338924
chr5	38818600	38819600	1.022223008826906
chr5	38818700	38819700	0.5303945941055185
chr5	38818800	38819800	0.9661994302309828
chr5	38818900	38819900	0.7626712119009771
chr5	38819000	38820000	1.4241579625016112
chr5	38819100	38820100	1.1611294620010928
chr5	38819200	38820200	1.3492643114733338
chr5	38819300	38820300	1.6375958023508426
chr5	38819400	38820400	1.23619302971581
chr5	38819500	38820500	1.2492033530686824
chr5	38819600	38820600	1.6056495028010482
chr5	38819700	38820700	1.6706692172580544
chr5	38819800	38820800	1.8531740522569844
chr5	38819900	38820900	2.680866989838162
chr5	38820000	38821000	2.0292925333181477
chr5	38820100	38821100	2.6537885287443346
chr5	38820200	38821200	2.1313633972528163
chr5	38824600	38825600	1.0970065826274604
chr5	38826600	38827600	0.011594918646773358
chr5	38826700	38827700	0.634595425740606
chr5	38826800	38827800	0.7499066636733052
chr5	38826900	38827900	0.4793910990107121
chr5	38827000	38828000	0.681612701012406
chr5	38827100	38828100	1.361252651470789
chr5	38827200	38828200	1.86441417775454
chr5	38827300	38828300	1.5305104685492843
chr5	38827400	38828400	1.5605447331723612
chr5	38827500	38828500	1.8842371829434184
chr5	38827600	38828600	2.099359914647666
chr5	38827700	38828700	1.5460553584403816
chr5	38827800	38828800	1.5774114095042595
chr5	38827900	38828900	1.981089186343345
chr5	38828000	38829000	1.8521184275906764
chr5	38828100	38829100	1.3978703372565833
chr5	38828200	38829200	0.4007041717267535
chr5	38828300	38829300	1.1944121330921038
chr5	38828400	38829400	1.031157467058615
chr5	38828500	38829500	0.7211416786885391
chr5	38828600	38829600	0.6864421605488394
chr5	38828700	38829700	0.4633983828120646
chr5	38828800	38829800	0.3997689046236561
chr5	38828900	38829900	0.4400158910665061
chr5	38829000	38830000	0.6303059158731719
chr5	38829100	38830100	0.2900040550747467
chr5	38829200	38830200	0.5720845983120293
chr5	38829300	38830300	-0.03992716053647815
chr5	38829400	38830400	-0.3054450498039403
chr5	38829500	38830500	-0.1558977735034379
chr5	38829600	38830600	-0.3747896314122343
chr5	38829700	38830700	-0.02929549657338708
chr5	38829800	38830800	-0.21911592322789708
chr5	38829900	38830900	0.7220756857244934
chr5	38830000	38831000	0.7083314297817351
chr5	38830100	38831100	1.0492082883045972
chr5	38830200	38831200	0.1144215225091548
chr5	38830300	38831300	0.02634933117462844
chr5	38830400	38831400	0.07790139567697096
chr5	38830500	38831500	0.570518572844039
chr5	38830600	38831600	0.5981997448639939
chr5	38830700	38831700	0.5834035414999856
chr5	38830800	38831800	0.5917743291712285
chr5	38830900	38831900	-0.3706872230474933
chr5	38831000	38832000	-0.6761032756594498
chr5	38832300	38833300	2.4275418720166635
chr5	38832400	38833400	2.1771982233170606
chr5	38832500	38833500	2.3636598693240245
chr5	38832600	38833600	2.683380144450412
chr5	38832700	38833700	2.23593435870682
chr5	38832800	38833800	1.9397089117954958
chr5	38832900	38833900	1.8501868752565105
chr5	38833000	38834000	1.7258279260776634
chr5	38834100	38835100	0.8478761956838439
chr5	38834700	38835700	3.3688874958449757
chr5	38834800	38835800	2.8881129279611044
chr5	38834900	38835900	2.3172469586376025
chr5	38835000	38836000	1.6039475901286067
chr5	38835100	38836100	1.8962857799019803
chr5	38835200	38836200	1.2585732965864245
chr5	38835300	38836300	0.8125924693905581
chr5	38835400	38836400	1.2163987863341497
chr5	38835500	38836500	1.1621644079786861
chr5	38835600	38836600	1.2135848814818369
chr5	38835700	38836700	1.2918446463535207
chr5	38835800	38836800	1.9183695617800918
chr5	38835900	38836900	2.514679617410019
chr5	38836000	38837000	2.7750194873525107
chr5	38836100	38837100	3.227560039269603
chr5	38836200	38837200	3.255132435903376
chr5	38836300	38837300	3.2839683531606743
chr5	38836400	38837400	2.604146940678304
chr5	38836500	38837500	2.268144056830939
chr5	38836600	38837600	2.2252946019099267
chr5	38836700	38837700	1.933187314397346
chr5	38836800	38837800	1.3909840015035029
chr5	38836900	38837900	1.21702870640946
chr5	38837000	38838000	1.1339967264266382
chr5	38837100	38838100	0.15834888286746632
chr5	38837200	38838200	0.42221277893457615
chr5	38837300	38838300	0.8577882084595058
chr5	38837400	38838400	0.8995595278312526
chr5	38837500	38838500	0.9944724885447012
chr5	38837600	38838600	0.5949583139370703
chr5	38837700	38838700	0.706464348260979
chr5	38837800	38838800	0.9511612313336456
chr5	38837900	38838900	1.0132081103732629
chr5	38838000	38839000	0.8324045670064308
chr5	38838100	38839100	0.9969783156632576
chr5	38838200	38839200	0.5398164459381372
chr5	38838300	38839300	0.11810628401032128
chr5	38838400	38839400	0.2039996284352064
chr5	38838500	38839500	0.5461097281516663
chr5	38838600	38839600	0.8642708286460237
chr5	38838700	38839700	0.8053745847858215
chr5	38838800	38839800	0.7470235217669412
chr5	38838900	38839900	0.6579389046030983
chr5	38839000	38840000	1.1148926224387967
chr5	38839100	38840100	2.1315833280642744
chr5	38839200	38840200	2.0116755663637584
chr5	38839300	38840300	2.6255902159286957
chr5	38839400	38840400	2.659358286381475
chr5	38839500	38840500	2.3714731197211067
chr5	38839600	38840600	2.0708511987524085
chr5	38839700	38840700	2.0932652154376354
chr5	38839800	38840800	2.278779709189452
chr5	38839900	38840900	1.858926015048252
chr5	38840000	38841000	1.5795838748020865
chr5	38840100	38841100	0.761267222843125
chr5	38840200	38841200	1.257841434693626
chr5	38840300	38841300	0.8091426947439259
chr5	38840400	38841400	0.7002226090121171
chr5	38840500	38841500	1.088133752707488
chr5	38840600	38841600	1.720299136476232
chr5	38840700	38841700	2.0959644160748856
chr5	38840800	38841800	2.006206526828885
chr5	38840900	38841900	2.8660176158470154
chr5	38841000	38842000	3.0502984874136425
chr5	38841100	38842100	3.401089302876821
chr5	38841200	38842200	3.0242129039495773
chr5	38841300	38842300	3.1257533768171437
chr5	38841400	38842400	3.404522094412892
chr5	38841500	38842500	3.3457005026355486
chr5	38841600	38842600	2.4885099445827352
chr5	38841700	38842700	2.087740246103821
chr5	38841800	38842800	2.0449039157759534
chr5	38841900	38842900	1.8612994674750527
chr5	38842000	38843000	1.6968434684961144
chr5	38842100	38843100	1.5145111961622806
chr5	38842200	38843200	2.050097880912391
chr5	38842300	38843300	2.022669007124978
chr5	38842400	38843400	1.6924405757352348
chr5	38842500	38843500	1.4330894375120091
chr5	38842600	38843600	1.113738853126056
chr5	38842700	38843700	1.8777683062824144
chr5	38842800	38843800	1.878987797857753
chr5	38842900	38843900	1.6057645766520423
chr5	38843000	38844000	1.8423401632417793
chr5	38843100	38844100	2.2359528005143305
chr5	38843200	38844200	1.998227864915805
chr5	38843300	38844300	1.8596285050670216
chr5	38843400	38844400	1.5557757657232916
chr5	38843500	38844500	1.6049253967948631
chr5	38843600	38844600	2.4029608395374944
chr5	38843700	38844700	1.9412604975824992
chr5	38843800	38844800	1.5318834623121238
chr5	38843900	38844900	1.6464712408661604
chr5	38844000	38845000	1.6734648943168526
chr5	38844100	38845100	1.4752979275204388
chr5	38844200	38845200	1.5597105249469432
chr5	38844900	38845900	-0.3695291582420477
chr5	38845000	38846000	0.03129395403502281
chr5	38845100	38846100	0.5870957988960974
chr5	38845200	38846200	2.0998805510805774
chr5	38845300	38846300	3.000914478544073
chr5	38845400	38846400	3.679005202293935
chr5	38845500	38846500	3.7123772886085935
chr5	38845600	38846600	3.264599716445594
chr5	38845700	38846700	2.812654296994351
chr5	38845800	38846800	2.629094723419296
chr5	38845900	38846900	3.65633050623857
chr5	38846000	38847000	3.8367181683994125
chr5	38846100	38847100	4.019016187353143
chr5	38846200	38847200	2.82095197487626
chr5	38846300	38847300	2.0774975063460994
chr5	38846400	38847400	2.004643367126211
chr5	38846500	38847500	2.3079369153888303
chr5	38846600	38847600	1.6425711162803829
chr5	38846700	38847700	2.105660441318835
chr5	38846800	38847800	2.115970028921123
chr5	38846900	38847900	1.4949174282854518
chr5	38847000	38848000	1.2703100309714868
chr5	38847100	38848100	1.0421348597847613
chr5	38847200	38848200	1.4804500378026162
chr5	38847300	38848300	1.4456851385129843
chr5	38847400	38848400	1.5053494405393548
chr5	38847500	38848500	1.7720279106884589
chr5	38847600	38848600	2.4472027992993786
chr5	38847700	38848700	2.065407380159844
chr5	38847800	38848800	1.2899394020475807
chr5	38847900	38848900	1.1316483757437654
chr5	38848000	38849000	0.14085843512802126
chr5	38848100	38849100	-0.11311613066696607
chr5	38848200	38849200	0.12448211249544122
chr5	38848300	38849300	0.7884230842105444
chr5	38848400	38849400	0.5749788436305743
chr5	38848500	38849500	-0.06168354085504318
chr5	38848600	38849600	-0.38051348281459335
chr5	38848700	38849700	-0.4269363620162933
chr5	38848800	38849800	0.3843448292425039
chr5	38849000	38850000	0.9764832725178807
chr5	38849100	38850100	1.50060132920796
chr5	38849200	38850200	1.657590120466074
chr5	38849300	38850300	1.1918785769164393
chr5	38849400	38850400	1.1082025172670806
chr5	38849500	38850500	0.8355400882865472
chr5	38849600	38850600	2.05967401750171
chr5	38849700	38850700	2.331591569187857
chr5	38849800	38850800	2.3380359939258044
chr5	38849900	38850900	2.583778606134129
chr5	38850000	38851000	3.02668979701634
chr5	38850100	38851100	3.107252089630933
chr5	38850200	38851200	2.686573415176317
chr5	38850300	38851300	2.83612563019395
chr5	38850400	38851400	3.1160593288406893
chr5	38850500	38851500	3.74726973025286
chr5	38850600	38851600	3.192498444341335
chr5	38850700	38851700	3.602890150650442
chr5	38850800	38851800	3.669563024555592
chr5	38850900	38851900	3.5305552813428527
chr5	38851000	38852000	2.8632901895086977
chr5	38851100	38852100	2.450136691056911
chr5	38851200	38852200	1.859646876506176
chr5	38851300	38852300	1.616009893734304
chr5	38851400	38852400	1.156396618381338
chr5	38851500	38852500	0.8514032430094284
chr5	38851600	38852600	0.4326501545764517
chr5	38851700	38852700	-0.15796672301698764
chr5	38852800	38853800	1.3712925359660997
chr5	38852900	38853900	0.8165378051217783
chr5	38853000	38854000	0.1027104768114211
chr5	38853100	38854100	-0.49992678074144
chr5	38853200	38854200	-0.0903531604236144
chr5	38853300	38854300	-0.31543497753789285
chr5	38853400	38854400	-0.15787354435435536
chr5	38853500	38854500	0.06360102047937767
chr5	38853600	38854600	0.13713832207335006
chr5	38853700	38854700	0.13750449952074673
chr5	38853800	38854800	0.4327670638061519
chr5	38853900	38854900	0.778050996799777
chr5	38854000	38855000	1.3001855960557849
chr5	38854100	38855100	1.800541531809481
chr5	38854200	38855200	1.6771563058382577
chr5	38854300	38855300	2.16259520992148
chr5	38854400	38855400	2.0854417332918587
chr5	38854500	38855500	1.948559873882116
chr5	38854600	38855600	2.3865350123154387
chr5	38854700	38855700	2.913078062319892
chr5	38854800	38855800	2.591284894951178
chr5	38854900	38855900	2.3204297601495782
chr5	38855000	38856000	2.4623575339480945
chr5	38855100	38856100	2.106429934895294
chr5	38855200	38856200	2.192494571083711
chr5	38855300	38856300	2.2096843455977897
chr5	38855400	38856400	2.26329569983246
chr5	38855500	38856500	2.2657880526808483
chr5	38855600	38856600	1.6129462854532577
chr5	38855700	38856700	1.3117428428493203
chr5	38855800	38856800	1.3302250982004995
chr5	38855900	38856900	1.936220554437529
chr5	38856000	38857000	1.9157349699337045
chr5	38856100	38857100	2.1999626692098406
chr5	38856200	38857200	2.236780181167477
chr5	38856300	38857300	1.8000783501433126
chr5	38856400	38857400	1.9112853794428133
chr5	38856500	38857500	1.5984106951352128
chr5	38856600	38857600	2.0577906309962
chr5	38856700	38857700	1.908054482937196
chr5	38856800	38857800	1.7594995381006495
chr5	38856900	38857900	0.7757984407054735
chr5	38857000	38858000	0.4973684644303072
chr5	38857100	38858100	0.2009939304184275
chr5	38857200	38858200	0.4612254108337411
chr5	38857300	38858300	0.7448439462919544
chr5	38857400	38858400	1.1363673763213449
chr5	38857500	38858500	2.0302557185527785
chr5	38857600	38858600	1.4718622919154007
chr5	38857700	38858700	1.6504622788289012
chr5	38857800	38858800	1.88084236491144
chr5	38857900	38858900	2.724163006250264
chr5	38858000	38859000	3.0366849014758257
chr5	38858100	38859100	3.199800605601632
chr5	38858200	38859200	3.188049862077299
chr5	38858300	38859300	3.3815404028171305
chr5	38858400	38859400	2.7752037564348893
chr5	38858500	38859500	2.0646083357988383
chr5	38858600	38859600	2.1222512319721574
chr5	38858700	38859700	2.313474047828519
chr5	38858800	38859800	2.2371860245485373
chr5	38858900	38859900	2.0673475331262443
chr5	38859000	38860000	1.0685914014797855
chr5	38859100	38860100	1.2892904550943864
chr5	38859200	38860200	1.0635487284986198
chr5	38859300	38860300	1.1603652766950858
chr5	38859400	38860400	0.9751449396956527
chr5	38859500	38860500	1.2699852148685953
chr5	38859600	38860600	1.3390483383305745
chr5	38859700	38860700	1.0304609847709845
chr5	38859800	38860800	0.8510538585648205
chr5	38859900	38860900	0.5647287046046536
chr5	38860000	38861000	1.7041180508188825
chr5	38860100	38861100	1.2406305492120324
chr5	38860200	38861200	1.3592636573272772
chr5	38860300	38861300	0.6309611540496404
chr5	38860400	38861400	0.5574234909575194
chr5	38860500	38861500	0.43731834032978295
chr5	38860600	38861600	0.4750144855624666
chr5	38860700	38861700	0.5539869133979014
chr5	38863300	38864300	0.6175406546809253
chr5	38863400	38864400	0.5190250167147191
chr5	38863500	38864500	1.1009988732297027
chr5	38864600	38865600	1.8981589982637563
chr5	38864700	38865700	1.975958620264029
chr5	38864800	38865800	2.0378332908574417
chr5	38864900	38865900	2.1893642237483117
chr5	38865000	38866000	1.8596985321534543
chr5	38865100	38866100	2.0920995449111586
chr5	38865200	38866200	2.4813583432615918
chr5	38865300	38866300	2.2683387223802547
chr5	38865400	38866400	2.7312131515887086
chr5	38865500	38866500	2.4986569870752384
chr5	38865600	38866600	2.684838892142256
chr5	38865700	38866700	3.1125889988351845
chr5	38865800	38866800	3.2242539105984425
chr5	38865900	38866900	2.780713989249743
chr5	38866000	38867000	2.3544682410776905
chr5	38866100	38867100	2.5649528902246352
chr5	38866200	38867200	2.3118745101877423
chr5	38866300	38867300	2.3349055314949663
chr5	38866400	38867400	2.44419715548772
chr5	38866500	38867500	3.1934007541712464
chr5	38866600	38867600	3.255695321734088
chr5	38866700	38867700	3.0398919533102524
chr5	38866800	38867800	3.2013129037561296
chr5	38866900	38867900	3.1411227779185613
chr5	38867000	38868000	3.585264295158094
chr5	38867100	38868100	3.3206929329225074
chr5	38867200	38868200	3.4101419308406538
chr5	38867300	38868300	3.563265375153976
chr5	38867400	38868400	3.2827925585903537
chr5	38867500	38868500	2.2413352148044527
chr5	38867600	38868600	0.9547555258700512
chr5	38867700	38868700	0.6361941268735918
chr5	38867800	38868800	0.4922092641526125
chr5	38867900	38868900	0.9560340390178168
chr5	38868000	38869000	1.7038360225337577
chr5	38868100	38869100	1.7624531520400053
chr5	38868200	38869200	1.8617692402264112
chr5	38868300	38869300	2.121415680942782
chr5	38868400	38869400	1.7741509974338765
chr5	38868500	38869500	2.1014725541685118
chr5	38868600	38869600	2.9922096145747465
chr5	38868700	38869700	3.3600354683796105
chr5	38868800	38869800	3.417603111067616
chr5	38868900	38869900	2.9309783698971628
chr5	38869000	38870000	2.4298012277998957
chr5	38869100	38870100	2.4159886100149732
chr5	38869200	38870200	2.4840806540740665
chr5	38869300	38870300	1.50403082404393
chr5	38870400	38871400	2.2151039188937443
chr5	38870500	38871500	1.7032472793000482
chr5	38870600	38871600	2.012763267765658
chr5	38870700	38871700	2.3339890222888746
chr5	38870800	38871800	2.467961893263944
chr5	38870900	38871900	2.536522751826672
chr5	38871000	38872000	1.987476969673906
chr5	38871100	38872100	2.180758129040776
chr5	38871200	38872200	2.5162002177793936
chr5	38871300	38872300	2.932439893265149
chr5	38871400	38872400	2.9012482150842174
chr5	38871500	38872500	3.2103356466855257
chr5	38871600	38872600	2.6685024255526435
chr5	38871700	38872700	2.208446702356302
chr5	38871800	38872800	1.986892504161498
chr5	38871900	38872900	1.5241338733996572
chr5	38872000	38873000	1.7983839791892045
chr5	38872100	38873100	1.4057456963651054
chr5	38872200	38873200	1.3660283167067542
chr5	38872300	38873300	1.4808565709285948
chr5	38872400	38873400	1.4644846011730208
chr5	38872500	38873500	1.6709766857532418
chr5	38872600	38873600	2.0902716357709585
chr5	38872700	38873700	1.936616942519463
chr5	38872800	38873800	2.0097580500472416
chr5	38872900	38873900	2.241055508670668
chr5	38873000	38874000	2.3440808153906882
chr5	38873100	38874100	2.3330280824837537
chr5	38873200	38874200	2.202288481285562
chr5	38873300	38874300	2.124189946246824
chr5	38873400	38874400	2.2192312226057536
chr5	38873500	38874500	1.551816732999154
chr5	38873600	38874600	1.260508404327089
chr5	38873700	38874700	1.3196085179390633
chr5	38873800	38874800	1.55668796126064
chr5	38873900	38874900	1.6800534497546222
chr5	38874000	38875000	1.2268195834225422
chr5	38874100	38875100	0.8792389185268941
chr5	38874200	38875200	0.2741976013833909
chr5	38874300	38875300	-0.7377880255387278
chr5	38874400	38875400	-1.1612459195941969
chr5	38874500	38875500	-0.8146637374842426
chr5	38874600	38875600	-0.7797235786529974
chr5	38874700	38875700	-1.1007307028553344
chr5	38874800	38875800	-1.119032131716626
chr5	38874900	38875900	-1.6418698802817535
chr5	38875000	38876000	-1.4755283037676832
chr5	38875100	38876100	-1.2347511769195385
chr5	38875200	38876200	-0.2768201577628544
chr5	38875300	38876300	0.3339446259545802
chr5	38875400	38876400	0.3850195909195573
chr5	38875500	38876500	0.7613690336925895
chr5	38875600	38876600	0.6948484441794387
chr5	38875700	38876700	1.391143304345506
chr5	38875800	38876800	1.4702802960094912
chr5	38875900	38876900	1.2017721224603248
chr5	38876000	38877000	1.557746775950171
chr5	38876100	38877100	2.1849526659864837
chr5	38876200	38877200	2.128615207733211
chr5	38876300	38877300	2.0088229869914542
chr5	38876400	38877400	2.5818153577011143
chr5	38876500	38877500	2.4421855655500897
chr5	38876600	38877600	2.4478552126859032
chr5	38876700	38877700	2.634467096005848
chr5	38876800	38877800	2.1161583147826617
chr5	38876900	38877900	1.9578079900265848
chr5	38877000	38878000	1.110547069556854
chr5	38877100	38878100	0.06801308924635781
chr5	38877200	38878200	0.2874714119375186
chr5	38877300	38878300	0.9238363768092148
chr5	38877400	38878400	0.7613486903412288
chr5	38877500	38878500	0.9099660568129097
chr5	38877600	38878600	1.2673888539395386
chr5	38877700	38878700	1.2703873885496841
chr5	38877800	38878800	1.7248833564167847
chr5	38877900	38878900	2.0710121761974003
chr5	38878000	38879000	2.656086720707355
chr5	38878100	38879100	3.67074605236492
chr5	38878200	38879200	3.3551925088012813
chr5	38878300	38879300	3.3752833440655405
chr5	38878400	38879400	2.561723797846972
chr5	38878500	38879500	2.345758734220448
chr5	38878600	38879600	1.1835446533346736
chr5	38878700	38879700	0.5811587712096993
chr5	38878800	38879800	0.04577406249892406
chr5	38879700	38880700	2.690520298586868
chr5	38879800	38880800	2.6235700434044587
chr5	38879900	38880900	2.1153391797711576
chr5	38880000	38881000	2.1488605499081053
chr5	38880100	38881100	1.97458660399231
chr5	38880200	38881200	1.5628877624350326
chr5	38882000	38883000	0.4333799406774381
chr5	38882100	38883100	0.13661547133346874
chr5	38882200	38883200	0.3136563542865361
chr5	38882300	38883300	0.26134743169495434
chr5	38882400	38883400	0.23993762757473705
chr5	38882500	38883500	0.19562973918547505
chr5	38882600	38883600	0.5045969758749601
chr5	38882700	38883700	0.7673583631830407
chr5	38882800	38883800	0.5581043192151323
chr5	38882900	38883900	-0.10486520945028636
chr5	38883000	38884000	-0.7159612662175612
chr5	38883100	38884100	0.27477161397661864
chr5	38883200	38884200	0.3712869202353508
chr5	38883300	38884300	1.082457959928967
chr5	38883400	38884400	1.2315591009319715
chr5	38883500	38884500	1.1329723160766725
chr5	38883600	38884600	1.6444543339535256
chr5	38883700	38884700	1.2398240579021926
chr5	38883800	38884800	1.2969657032273838
chr5	38883900	38884900	2.3458996321321384
chr5	38884000	38885000	2.8426904636138444
chr5	38884100	38885100	2.8905192294359527
chr5	38884200	38885200	3.1649430540225505
chr5	38884300	38885300	2.920386103503596
chr5	38884400	38885400	3.0845689710718784
chr5	38884500	38885500	3.4201267416067487
chr5	38884600	38885600	2.7038892154951544
chr5	38884700	38885700	2.9453136879022663
chr5	38884800	38885800	3.094578989666952
chr5	38884900	38885900	2.2721807624349872
chr5	38885000	38886000	2.0222842281406086
chr5	38885100	38886100	1.3077677235347571
chr5	38885200	38886200	1.2156319258693729
chr5	38885300	38886300	1.5869025480725376
chr5	38885400	38886400	1.095260549397281
chr5	38885500	38886500	1.1577353198950724
chr5	38885600	38886600	1.7237805508567619
chr5	38885700	38886700	1.75564423937847
chr5	38885800	38886800	1.8278836234360447
chr5	38885900	38886900	1.6572949436394282
chr5	38886000	38887000	1.6703759330054377
chr5	38886100	38887100	1.6374214420056017
chr5	38886200	38887200	1.822247013100169
chr5	38886300	38887300	1.1497909956230783
chr5	38886400	38887400	1.373221790435921
chr5	38886500	38887500	1.8671297052111813
chr5	38886600	38887600	1.651461817325623
chr5	38886700	38887700	1.3544280762898673
chr5	38886800	38887800	1.4231055859930604
chr5	38886900	38887900	1.4072372728021052
chr5	38887000	38888000	1.7818995917206435
chr5	38887100	38888100	2.0233660054880795
chr5	38887200	38888200	1.911545767719984
chr5	38887300	38888300	1.7621250383690692
chr5	38887400	38888400	1.8682451834749352
chr5	38887500	38888500	1.8367805719849013
chr5	38887600	38888600	1.4381563406589446
chr5	38887700	38888700	1.9997488688085432
chr5	38887800	38888800	2.119257977225065
chr5	38887900	38888900	2.40179070448812
chr5	38888000	38889000	1.92517144002612
chr5	38888100	38889100	1.93326497975456
chr5	38888200	38889200	1.1223407964252126
chr5	38888300	38889300	1.3267377967916452
chr5	38888400	38889400	1.4716033470048686
chr5	38888500	38889500	0.3733357136507944
chr5	38888600	38889600	0.6210575871803771
chr5	38888700	38889700	0.6757759959898476
chr5	38888800	38889800	0.49316273688485707
chr5	38888900	38889900	0.19930429764708896
chr5	38889000	38890000	0.7910394501517345
chr5	38889100	38890100	1.0435521708688005
chr5	38889200	38890200	1.546805381771559
chr5	38889300	38890300	1.426645655252369
chr5	38889400	38890400	1.106629911025951
chr5	38889500	38890500	1.1885387958181266
chr5	38889600	38890600	1.6301663397976756
chr5	38889700	38890700	0.8636247901531491
chr5	38889800	38890800	0.4215751281974479
chr5	38889900	38890900	0.4322279708936969
chr5	38890000	38891000	0.23973726670265622
chr5	38890100	38891100	0.2107711109482789
chr5	38890200	38891200	0.4684691536995467
chr5	38890300	38891300	0.668938279540286
chr5	38890400	38891400	0.5941528047275836
chr5	38890500	38891500	0.6310150231027166
chr5	38890600	38891600	0.39428075379408095
chr5	38890700	38891700	0.7969634826805838
chr5	38890800	38891800	1.664563274355829
chr5	38890900	38891900	2.399387613341528
chr5	38891000	38892000	2.5142074854604366
chr5	38891100	38892100	2.5302092706399963
chr5	38891200	38892200	2.075822155410354
chr5	38891300	38892300	2.2048173700115816
chr5	38891400	38892400	2.6157470226305497
chr5	38891500	38892500	3.267839811970396
chr5	38891600	38892600	3.3142797883431023
chr5	38891700	38892700	3.5848372818569665
chr5	38891800	38892800	2.8457254012774724
chr5	38891900	38892900	2.50639812387941
chr5	38892000	38893000	2.1699485642259506
chr5	38892100	38893100	2.1476665872921505
chr5	38892200	38893200	2.281032723461836
chr5	38892300	38893300	2.317478054963717
chr5	38892400	38893400	2.0237211545190914
chr5	38892500	38893500	1.4764110628704354
chr5	38892600	38893600	1.4438488812108752
chr5	38892700	38893700	0.8338510535243142
chr5	38892800	38893800	1.0019006423757577
chr5	38892900	38893900	0.4003966129673965
chr5	38893000	38894000	0.15113835789080582
chr5	38893100	38894100	-0.2855292825214685
chr5	38893200	38894200	-0.09405206094371453
chr5	38893300	38894300	-0.009836830580011918
chr5	38893400	38894400	-0.2551921789047641
chr5	38893500	38894500	-0.198514140624222
chr5	38893600	38894600	-0.7790519974452096
chr5	38893700	38894700	-0.20503529063325115
chr5	38893800	38894800	-0.6526282230642884
chr5	38893900	38894900	-0.4288319370544185
chr5	38894600	38895600	0.6668149623939819
chr5	38894700	38895700	0.4872278166702005
chr5	38894800	38895800	0.5504782473541936
chr5	38894900	38895900	0.6637082665535627
chr5	38895000	38896000	-0.09633208969896187
chr5	38895100	38896100	0.011608715989827371
chr5	38895200	38896200	0.2049488432307651
chr5	38895300	38896300	0.8087218620368816
chr5	38895400	38896400	0.8358096894156054
chr5	38896100	38897100	1.883241614160619
chr5	38896200	38897200	2.2586021674243213
chr5	38896300	38897300	1.9741594638981976
chr5	38896400	38897400	2.466324483321835
chr5	38896500	38897500	2.2645784908325943
chr5	38896600	38897600	3.044707828757097
chr5	38896700	38897700	3.4265798754848764
chr5	38896800	38897800	2.854366769560756
chr5	38896900	38897900	2.3732846019091918
chr5	38897000	38898000	2.1158941303999783
chr5	38897100	38898100	2.5069818167564
chr5	38897200	38898200	2.085936461302512
chr5	38897300	38898300	2.2620484251843416
chr5	38897400	38898400	2.2424387855580727
chr5	38897500	38898500	1.3095341887505585
chr5	38897600	38898600	1.4888387286180107
chr5	38897700	38898700	1.516356423507332
chr5	38897800	38898800	1.4435297824658682
chr5	38897900	38898900	1.922535235143077
chr5	38899000	38900000	0.406504920218755
chr5	38899100	38900100	1.3005078630117877
chr5	38899200	38900200	1.7960887724923094
chr5	38899300	38900300	1.3316366626186404
chr5	38899400	38900400	1.8048550944019601
chr5	38899500	38900500	2.0756177229608417
chr5	38899600	38900600	2.592423939462107
chr5	38899700	38900700	2.7080223512327506
chr5	38899800	38900800	2.4708556615054533
chr5	38899900	38900900	2.792267095261676
chr5	38900000	38901000	2.672270948406324
chr5	38900100	38901100	1.841833610368914
chr5	38900200	38901200	2.1051006727956683
chr5	38900300	38901300	2.538589587084948
chr5	38900400	38901400	2.5267588740155658
chr5	38900500	38901500	2.983425333259752
chr5	38900600	38901600	2.6850682651082365
chr5	38900700	38901700	2.3808593630665187
chr5	38900800	38901800	2.8063165544704924
chr5	38900900	38901900	1.8358588479696087
chr5	38901000	38902000	1.5302832437740166
chr5	38901100	38902100	1.583466080278104
chr5	38901200	38902200	0.8481418721921338
chr5	38901300	38902300	0.7890743060309421
chr5	38901400	38902400	0.7378010517947357
chr5	38901500	38902500	0.17307386303014927
chr5	38901600	38902600	0.08808831574295171
chr5	38901700	38902700	0.3673016340486036
chr5	38901800	38902800	-0.011326910988127076
chr5	38901900	38902900	0.892654781438873
chr5	38902000	38903000	1.1073034052567814
chr5	38902100	38903100	1.1641562246683217
chr5	38902200	38903200	1.3992022681339622
chr5	38902300	38903300	1.1543805467509574
chr5	38902400	38903400	0.976746099671593
chr5	38902500	38903500	1.4149693019446143
chr5	38902600	38903600	0.8147495602294264
chr5	38902700	38903700	0.8207479874252912
chr5	38902800	38903800	0.8118624495951482
chr5	38902900	38903900	0.5835579252155986
chr5	38903000	38904000	0.6853521310088223
chr5	38903100	38904100	0.9708346251074546
chr5	38903200	38904200	0.517936363727673
chr5	38903300	38904300	0.4787868624098747
chr5	38903400	38904400	0.4942798710874562
chr5	38903500	38904500	1.3224682075843877
chr5	38903600	38904600	1.6376304653283074
chr5	38903700	38904700	1.40678613357801
chr5	38903800	38904800	1.7933449146861318
chr5	38903900	38904900	1.8155405390303776
chr5	38904000	38905000	1.6606782234828736
chr5	38904100	38905100	0.4972994826196635
chr5	38904200	38905200	1.3507644220724806
chr5	38904300	38905300	1.6080931201367965
chr5	38904400	38905400	1.5793789497399018
chr5	38904500	38905500	1.1089306972754611
chr5	38904600	38905600	1.5011686059605711
chr5	38904700	38905700	2.1801950527333047
chr5	38904800	38905800	2.2694531945636043
chr5	38904900	38905900	1.9062691298954124
chr5	38905000	38906000	2.7231756606782027
chr5	38905100	38906100	3.3646946639828976
chr5	38905500	38906500	1.2480092711578312
chr5	38905600	38906600	0.36639062206340656
chr5	38905700	38906700	-0.6938000472761775
chr5	38905800	38906800	-1.3068908507416073
chr5	38905900	38906900	-1.2966003855832269
chr5	38906000	38907000	-2.6851008371845193
chr5	38906100	38907100	-2.799441825606716
chr5	38906200	38907200	-2.0984343392972997
chr5	38906300	38907300	-2.666427842053963
chr5	38906400	38907400	-2.281025015983834
chr5	38906500	38907500	-2.2364373045828363
chr5	38906600	38907600	-1.6031699382351756
chr5	38906700	38907700	-1.3782107052385382
chr5	38906800	38907800	-1.5032740146696444
chr5	38906900	38907900	-1.213336213073005
chr5	38907600	38908600	1.1621622253143695
chr5	38907700	38908700	1.115667191316666
chr5	38907800	38908800	1.5646015028164355
chr5	38907900	38908900	1.6928626005739271
chr5	38908000	38909000	1.2013429731641159
chr5	38908100	38909100	1.6457336567395686
chr5	38908200	38909200	1.1144091594256802
chr5	38908300	38909300	1.1391693016285291
chr5	38908400	38909400	1.6216205602358529
chr5	38908500	38909500	1.422024233377774
chr5	38908600	38909600	1.6032430044597463
chr5	38908700	38909700	1.6180598757912048
chr5	38908800	38909800	1.5461266581404758
chr5	38908900	38909900	1.3716030911630601
chr5	38909000	38910000	1.290071412070417
chr5	38909100	38910100	0.9644980313807421
chr5	38909200	38910200	1.2562953617653103
chr5	38909300	38910300	1.5976361978907403
chr5	38909400	38910400	1.7172037638289357
chr5	38909500	38910500	1.16430082012582
chr5	38909600	38910600	1.59611764358448
chr5	38909700	38910700	2.523135628108036
chr5	38909800	38910800	2.2826173546181576
chr5	38909900	38910900	2.13049144919672
chr5	38910000	38911000	2.5984383515510925
chr5	38910100	38911100	2.3575933596957883
chr5	38910200	38911200	2.346716478941225
chr5	38910300	38911300	2.0264882902588086
chr5	38910400	38911400	2.157486275417192
chr5	38910500	38911500	2.078854761034391
chr5	38910600	38911600	1.5747425012402747
chr5	38910700	38911700	0.6138747291424611
chr5	38910800	38911800	0.9769213779813354
chr5	38910900	38911900	1.4825339955382166
chr5	38911000	38912000	1.4994304252352655
chr5	38911100	38912100	1.3446064058895495
chr5	38911200	38912200	1.9724626719350205
chr5	38911300	38912300	1.7888078629575117
chr5	38911400	38912400	1.4887241435278098
chr5	38911500	38912500	2.0127213544644342
chr5	38911600	38912600	1.4096255090252554
chr5	38911700	38912700	1.4093088839114478
chr5	38911800	38912800	1.0705226797185912
chr5	38911900	38912900	0.8339092165161937
chr5	38912000	38913000	0.8350714576085952
chr5	38912100	38913100	0.8469997738216797
chr5	38912200	38913200	0.4611648876733361
chr5	38912300	38913300	0.5145564877971086
chr5	38912400	38913400	0.7436774728291473
chr5	38912500	38913500	0.4835502739600702
chr5	38913400	38914400	1.411020194355377
chr5	38913500	38914500	1.1253068759405072
chr5	38913600	38914600	0.9719192892986992
chr5	38913700	38914700	0.8122773826498612
chr5	38913800	38914800	0.9748590360653236
chr5	38913900	38914900	1.3538282834758444
chr5	38914000	38915000	1.3740918902640784
chr5	38914100	38915100	0.15128063759409105
chr5	38914200	38915200	0.3028775956963081
chr5	38914300	38915300	0.3741640435766926
chr5	38914400	38915400	0.6033117176141235
chr5	38914500	38915500	1.4400732365221436
chr5	38914600	38915600	1.7197973535542723
chr5	38914700	38915700	2.600213731491877
chr5	38914800	38915800	2.283202150949778
chr5	38914900	38915900	2.3057823090965943
chr5	38915000	38916000	2.21346342563855
chr5	38915100	38916100	2.8742280231156774
chr5	38915200	38916200	2.3987173446074355
chr5	38915300	38916300	2.3895785961267184
chr5	38915400	38916400	2.3059315011727928
chr5	38915500	38916500	1.5950150625740802
chr5	38915600	38916600	1.4705694764957011
chr5	38915700	38916700	-0.5493974833806532
chr5	38915800	38916800	-0.3633432108929441
chr5	38915900	38916900	-0.042874578975981466
chr5	38916000	38917000	-0.02747275081063281
chr5	38916100	38917100	0.23305603449469925
chr5	38916200	38917200	0.8649799427972651
chr5	38916300	38917300	1.4558171033221443
chr5	38916400	38917400	1.880712463496245
chr5	38916500	38917500	2.373449984977152
chr5	38916600	38917600	2.280009809702673
chr5	38916700	38917700	2.957982479871964
chr5	38916800	38917800	2.413865648289637
chr5	38916900	38917900	1.408478320516311
chr5	38917000	38918000	1.1273812850045746
chr5	38917100	38918100	0.9517971511095644
chr5	38917200	38918200	0.5892940496001638
chr5	38917300	38918300	0.6330907598131189
chr5	38917400	38918400	-0.2923556673804689
chr5	38917500	38918500	-0.25795952019624024
chr5	38917600	38918600	-0.6158184515524059
chr5	38917700	38918700	-0.27527891980744545
chr5	38917800	38918800	0.3194347820264485
chr5	38917900	38918900	0.9587631400776356
chr5	38918000	38919000	1.7343605457112823
chr5	38918100	38919100	1.2874464249695667
chr5	38918200	38919200	1.0888443147546092
chr5	38918300	38919300	1.5143912769337078
chr5	38918400	38919400	2.191163448011948
chr5	38918500	38919500	1.6368772549075836
chr5	38918600	38919600	1.737155141349999
chr5	38918700	38919700	1.3354493317829206
chr5	38918800	38919800	1.1043758771189398
chr5	38918900	38919900	1.2177536350004512
chr5	38919000	38920000	0.9940803767330982
chr5	38919100	38920100	1.1943563635922128
chr5	38919200	38920200	1.5031819067813244
chr5	38919300	38920300	0.08424738662879397
chr5	38919400	38920400	-0.18775750904647198
chr5	38919500	38920500	-0.05624426981181472
chr5	38919600	38920600	-0.3706627891251431
chr5	38919700	38920700	-0.7014383058036251
chr5	38919800	38920800	-0.6345407087306226
chr5	38919900	38920900	-0.4255391424713928
chr5	38920000	38921000	-0.8580909011871025
chr5	38920100	38921100	-0.42778177748251095
chr5	38920200	38921200	-0.1436749342867281
chr5	38920300	38921300	0.4842923689446798
chr5	38920400	38921400	1.4127442204981933
chr5	38920500	38921500	1.6754216954430838
chr5	38920600	38921600	2.5142557212457888
chr5	38920700	38921700	2.8748153777858496
chr5	38920800	38921800	3.3222127945649635
chr5	38920900	38921900	3.118022312248485
chr5	38921000	38922000	2.516665295252486
chr5	38921100	38922100	2.1036666289737065
chr5	38921200	38922200	1.3433228516780422
chr5	38921300	38922300	1.6124764884295404
chr5	38921400	38922400	0.9388370676927358
chr5	38921500	38922500	0.7127471885753434
chr5	38921600	38922600	0.463738527805956
chr5	38921700	38922700	-0.08105403425183952
chr5	38921800	38922800	-1.2260495828163538
chr5	38921900	38922900	-1.1047327567668477
chr5	38922000	38923000	0.053346122591436354
chr5	38922100	38923100	0.8780340656931713
chr5	38922200	38923200	0.9505454406738272
chr5	38922300	38923300	1.1190375542441005
chr5	38922400	38923400	0.7136763149841638
chr5	38922500	38923500	0.565579436785273
chr5	38922600	38923600	0.3249669029798528
chr5	38922700	38923700	1.2592227562978178
chr5	38922800	38923800	2.46706107588007
chr5	38922900	38923900	2.766406791206045
chr5	38923000	38924000	2.4522472457855296
chr5	38923100	38924100	1.7919309382307154
chr5	38923200	38924200	2.3029522304930783
chr5	38923300	38924300	1.5238601145185868
chr5	38923400	38924400	1.2704411699417684
chr5	38923500	38924500	1.0925359740378544
chr5	38923600	38924600	1.4509835478302513
chr5	38923700	38924700	1.4238807631058108
chr5	38923800	38924800	1.1992228047199551
chr5	38923900	38924900	0.4146716379571581
chr5	38924000	38925000	0.7781971593468261
chr5	38924100	38925100	0.1426194555287166
chr5	38924200	38925200	-0.1083805297517719
chr5	38924300	38925300	0.2061324547674452
chr5	38924400	38925400	1.0096528325814773
chr5	38924500	38925500	1.2718871076398484
chr5	38924600	38925600	0.6478667457309045
chr5	38924700	38925700	0.0988557295284206
chr5	38924800	38925800	-0.02031854829939424
chr5	38924900	38925900	1.026949966121723
chr5	38925000	38926000	0.8171560205694914
chr5	38925100	38926100	1.2408951581205343
chr5	38925200	38926200	1.3569329074534155
chr5	38925300	38926300	1.1127982646953878
chr5	38925400	38926400	1.266461093770455
chr5	38925500	38926500	0.8665615826651926
chr5	38925600	38926600	1.3332699188459751
chr5	38925700	38926700	2.1839302811518637
chr5	38925800	38926800	2.4630045446007585
chr5	38925900	38926900	2.003285335790423
chr5	38926000	38927000	2.1178036429223206
chr5	38926100	38927100	2.5620778220626783
chr5	38926200	38927200	2.655507253889187
chr5	38926300	38927300	3.0797153728749147
chr5	38926400	38927400	3.492128893110035
chr5	38926500	38927500	3.980730567369848
chr5	38926600	38927600	4.521133007702147
chr5	38926700	38927700	3.841483676412205
chr5	38926800	38927800	3.964350882982016
chr5	38926900	38927900	3.8809259920766177
chr5	38927000	38928000	3.69326416285504
chr5	38927100	38928100	3.4674410832512823
chr5	38927200	38928200	3.2308289148238902
chr5	38927300	38928300	3.5740979727825697
chr5	38927400	38928400	3.316907818546372
chr5	38927500	38928500	3.4697106744057984
chr5	38927600	38928600	3.0662142475719034
chr5	38927700	38928700	3.093989332931072
chr5	38927800	38928800	2.2834062631531187
chr5	38927900	38928900	2.0425532975647824
chr5	38928000	38929000	2.4430214008059514
chr5	38928100	38929100	2.379014519269131
chr5	38928200	38929200	2.489629260269024
chr5	38928300	38929300	2.3795285354196545
chr5	38928400	38929400	1.8519521234344167
chr5	38928500	38929500	1.6981106922231168
chr5	38928600	38929600	2.2685573731373307
chr5	38928700	38929700	1.7470155304445865
chr5	38928800	38929800	2.3744185079801907
chr5	38928900	38929900	2.8091209350786768
chr5	38929000	38930000	2.0861165896993668
chr5	38929100	38930100	2.1973268206404355
chr5	38929200	38930200	2.5669555335103458
chr5	38929300	38930300	2.061093428945699
chr5	38929400	38930400	2.5202704461522885
chr5	38929500	38930500	3.0537882726981005
chr5	38929600	38930600	2.339390399863124
chr5	38929700	38930700	2.3136640438867992
chr5	38929800	38930800	2.2071861755562545
chr5	38929900	38930900	2.2756081404730897
chr5	38930000	38931000	2.8924812631168706
chr5	38930100	38931100	2.613176708193208
chr5	38930200	38931200	2.0460505877423496
chr5	38930300	38931300	2.440545280706727
chr5	38930400	38931400	1.996207226928828
chr5	38930500	38931500	1.7117659425738994
chr5	38930600	38931600	1.8183748405051368
chr5	38930700	38931700	2.983792328244387
chr5	38930800	38931800	2.910753801117953
chr5	38930900	38931900	2.6640727342928376
chr5	38931000	38932000	2.724881342212877
chr5	38931100	38932100	2.87106023007519
chr5	38931200	38932200	3.0425247022966246
chr5	38931300	38932300	2.5922899199574636
chr5	38931400	38932400	2.804477667534832
chr5	38931500	38932500	2.8709751764600266
chr5	38931600	38932600	3.3249749711647367
chr5	38931700	38932700	3.0636267973591043
chr5	38931800	38932800	2.4405312613346544
chr5	38931900	38932900	2.544391640474975
chr5	38932000	38933000	2.063553909142153
chr5	38932100	38933100	2.18806475537705
chr5	38932200	38933200	2.28383243557246
chr5	38932300	38933300	2.669589520336754
chr5	38932400	38933400	2.967793553252433
chr5	38932500	38933500	3.3158212862549235
chr5	38932600	38933600	3.178888475053085
chr5	38932700	38933700	2.899267231738515
chr5	38932800	38933800	3.3947838982857363
chr5	38932900	38933900	3.0438503262915515
chr5	38933000	38934000	3.2570968118495576
chr5	38934100	38935100	1.6553992912833186
chr5	38934200	38935200	1.831859726126433
chr5	38934300	38935300	1.0401518416759488
chr5	38934400	38935400	1.16320213995775
chr5	38934500	38935500	1.482687001346897
chr5	38934600	38935600	1.7770309026055142
chr5	38934700	38935700	2.5497006872028867
chr5	38934800	38935800	2.2443357847136576
chr5	38934900	38935900	1.772003309447797
chr5	38935000	38936000	2.3355587089807215
chr5	38935100	38936100	2.57566311399246
chr5	38935200	38936200	2.781001437785285
chr5	38935300	38936300	2.1551898460678864
chr5	38935400	38936400	2.6366371499364374
chr5	38935500	38936500	2.3288872012046937
chr5	38935600	38936600	2.3786698038669165
chr5	38935700	38936700	2.304039251926504
chr5	38935800	38936800	2.25905102420274
chr5	38935900	38936900	2.506763845253104
chr5	38936000	38937000	2.206405441816592
chr5	38936100	38937100	2.310845235797688
chr5	38936200	38937200	2.549226546795352
chr5	38936300	38937300	3.3386283931112555
chr5	38936400	38937400	3.029759741292475
chr5	38936500	38937500	3.877882028037584
chr5	38936600	38937600	4.023426624795607
chr5	38936700	38937700	4.30774198950539
chr5	38936800	38937800	3.9976352498552834
chr5	38936900	38937900	3.9824335504810033
chr5	38937000	38938000	4.012356227034768
chr5	38937100	38938100	3.4614731119671576
chr5	38937200	38938200	2.9168788316438614
chr5	38937300	38938300	2.768832693778647
chr5	38937400	38938400	2.601003241446989
chr5	38937500	38938500	1.9639184318599967
chr5	38937600	38938600	1.9695006081389927
chr5	38937700	38938700	1.6020919832939466
chr5	38937800	38938800	2.2360298116803743
chr5	38937900	38938900	2.5188291835293293
chr5	38938000	38939000	2.561616435524555
chr5	38938100	38939100	2.7775516821411297
chr5	38938200	38939200	2.7209074010453564
chr5	38938300	38939300	2.04488249569756
chr5	38938400	38939400	1.3723969958944389
chr5	38938500	38939500	1.0947703519453238
chr5	38938600	38939600	0.9779374980731252
chr5	38938700	38939700	0.7446725365730953
chr5	38938800	38939800	0.5786675789009297
chr5	38938900	38939900	0.16345036169773172
chr5	38939000	38940000	0.5959030693919135
chr5	38940200	38941200	-0.2292452006158987
chr5	38940300	38941300	-0.21134820563138754
chr5	38940400	38941400	-0.3983623159375928
chr5	38940500	38941500	-0.5501077787640827
chr5	38940600	38941600	-0.4776547606349223
chr5	38940700	38941700	-0.5515957957181519
chr5	38940800	38941800	-0.4434318657287927
chr5	38940900	38941900	-1.0218012235149887
chr5	38941000	38942000	-0.7352462587691705
chr5	38941100	38942100	-0.9434330584044482
chr5	38941200	38942200	-0.4421715564295128
chr5	38941300	38942300	0.2827790390530493
chr5	38941400	38942400	0.4195704420839333
chr5	38941500	38942500	0.670189900090511
chr5	38941600	38942600	0.6758810441736877
chr5	38942600	38943600	1.6777123567141967
chr5	38942700	38943700	1.232879700546762
chr5	38942800	38943800	1.5084235598310891
chr5	38942900	38943900	1.7900984794517871
chr5	38943000	38944000	1.9862689283186261
chr5	38943100	38944100	2.3106563331363197
chr5	38943200	38944200	2.9226836437128667
chr5	38943300	38944300	2.3183092338169327
chr5	38943400	38944400	2.567197034307141
chr5	38943500	38944500	2.5410965838512465
chr5	38943600	38944600	2.8717526469571584
chr5	38943700	38944700	2.9607243332862483
chr5	38943800	38944800	3.0721080895191464
chr5	38943900	38944900	3.052909370464129
chr5	38944000	38945000	3.4687989598866804
chr5	38944100	38945100	3.3246393891133685
chr5	38944200	38945200	2.535708450962519
chr5	38944300	38945300	3.2513553450862096
chr5	38944400	38945400	3.2045945714658552
chr5	38944500	38945500	2.5309361790749274
chr5	38944600	38945600	2.5460542089653235
chr5	38944700	38945700	3.135476785726944
chr5	38944800	38945800	3.1333621091798545
chr5	38944900	38945900	3.0919007211660983
chr5	38945000	38946000	2.290925656724773
chr5	38945100	38946100	2.452239076551959
chr5	38945200	38946200	2.3911868629410304
chr5	38945300	38946300	1.8975925000243112
chr5	38945400	38946400	2.0619090884910904
chr5	38945500	38946500	2.2368829150253533
chr5	38945600	38946600	1.6460786208930276
chr5	38945700	38946700	1.1408892006338769
chr5	38945800	38946800	1.0086283830204696
chr5	38945900	38946900	1.2966182330703204
chr5	38946000	38947000	1.601551535672201
chr5	38946100	38947100	1.3228325048540028
chr5	38946200	38947200	2.137237481808596
chr5	38946300	38947300	2.6313260933903444
chr5	38946400	38947400	3.079874006483245
chr5	38946500	38947500	2.887669970996741
chr5	38946600	38947600	3.1932620459288503
chr5	38946700	38947700	3.1655461121265187
chr5	38946800	38947800	2.7240142524151265
chr5	38946900	38947900	2.1209228062056784
chr5	38947000	38948000	1.6090852771198383
chr5	38947100	38948100	0.9572462242520068
chr5	38947200	38948200	0.6718908310845355
chr5	38947300	38948300	0.4038088138891956
chr5	38947400	38948400	-0.3045553684164851
chr5	38947500	38948500	0.04154251639556091
chr5	38947600	38948600	-0.5767750090358149
chr5	38947700	38948700	-1.1461157349202429
chr5	38947800	38948800	-1.1079021197489771
chr5	38947900	38948900	-0.5703649428282858
chr5	38948000	38949000	-0.8044111434244907
chr5	38948100	38949100	-0.5156599515866702
chr5	38948200	38949200	-0.12768761641558452
chr5	38948300	38949300	0.036906743728506664
chr5	38948400	38949400	-0.3002295485665883
chr5	38948500	38949500	-0.9069167682997074
chr5	38948600	38949600	-0.4188208783793286
chr5	38948700	38949700	0.11771269744941447
chr5	38948800	38949800	0.21708698479727176
chr5	38948900	38949900	-0.20301223041274646
chr5	38949000	38950000	0.8737485278813597
chr5	38949100	38950100	1.3347525941760192
chr5	38949200	38950200	1.7963690126408345
chr5	38949300	38950300	2.0875595744026185
chr5	38949400	38950400	2.4625671981461474
chr5	38949500	38950500	2.9037845960472928
chr5	38949600	38950600	3.4819216934153308
chr5	38949700	38950700	4.1032675851845015
chr5	38949800	38950800	4.161612659327162
chr5	38949900	38950900	3.891127488584112
chr5	38950000	38951000	3.871655197713713
chr5	38950100	38951100	4.167679210957242
chr5	38950200	38951200	3.609981947832962
chr5	38950300	38951300	3.363044992884895
chr5	38950400	38951400	3.14675886400567
chr5	38950500	38951500	3.2287226276521683
chr5	38950600	38951600	2.7196991756483424
chr5	38950700	38951700	2.060134882714784
chr5	38950800	38951800	2.3615719969963176
chr5	38950900	38951900	2.907181532252261
chr5	38951000	38952000	2.3679011447564835
chr5	38951100	38952100	1.5600720555251577
chr5	38951200	38952200	1.551880466335375
chr5	38951300	38952300	1.7065360426716711
chr5	38951400	38952400	1.9140748546278712
chr5	38951500	38952500	1.7413044221730796
chr5	38951600	38952600	1.8311588170425463
chr5	38951700	38952700	1.8295184791143362
chr5	38951800	38952800	1.9488515443005727
chr5	38951900	38952900	2.4959739475637823
chr5	38952000	38953000	3.2100036181234555
chr5	38952100	38953100	3.894526815201679
chr5	38952200	38953200	3.6879733907351815
chr5	38952300	38953300	3.4725202833955846
chr5	38952400	38953400	3.186543284153495
chr5	38952500	38953500	3.535305417503805
chr5	38952600	38953600	3.6034289230352234
chr5	38952700	38953700	3.318849331693527
chr5	38952800	38953800	2.892813173321698
chr5	38952900	38953900	1.8976784291430064
chr5	38953000	38954000	0.8679343244023698
chr5	38953100	38954100	0.4417879614655644
chr5	38953200	38954200	0.1848700700166972
chr5	38953300	38954300	0.3764876234458249
chr5	38953400	38954400	0.027145219127970518
chr5	38953500	38954500	-0.7369991977482527
chr5	38953600	38954600	-0.6726284216928069
chr5	38953700	38954700	-0.4309032133916712
chr5	38953800	38954800	-0.6147339226389676
chr5	38953900	38954900	0.16696458613844506
chr5	38954000	38955000	0.29484190923225395
chr5	38954100	38955100	0.6656949326070951
chr5	38954200	38955200	0.808086751320511
chr5	38954300	38955300	1.112548082023149
chr5	38954400	38955400	1.5268197134026409
chr5	38954500	38955500	1.9724011046312675
chr5	38954600	38955600	1.7099685344122022
chr5	38954700	38955700	2.1723808026085187
chr5	38954800	38955800	2.2419291766453044
chr5	38954900	38955900	1.761703547395354
chr5	38955000	38956000	2.161643108283535
chr5	38955100	38956100	1.800140607501873
chr5	38955200	38956200	1.8792831628196447
chr5	38955300	38956300	1.0752907943110086
chr5	38955400	38956400	1.5496798708026545
chr5	38955500	38956500	1.2260629376850547
chr5	38955600	38956600	0.9091422198663396
chr5	38955700	38956700	0.17326797483588846
chr5	38955800	38956800	-0.043651030827373635
chr5	38955900	38956900	0.07687151607313608
chr5	38956000	38957000	0.16206649137391355
chr5	38956100	38957100	0.12516808661749906
chr5	38956200	38957200	-0.13806420866534333
chr5	38956300	38957300	0.41863085975039255
chr5	38956400	38957400	-0.1210936373354727
chr5	38956500	38957500	0.4176489999751387
chr5	38956600	38957600	0.8454477968038637
chr5	38956700	38957700	1.0614521867541624
chr5	38956800	38957800	1.4389872932779424
chr5	38956900	38957900	1.337606829840582
chr5	38957000	38958000	1.278757897607381
chr5	38957100	38958100	1.335111456317854
chr5	38957200	38958200	1.026487585257112
chr5	38957300	38958300	1.051055056684487
chr5	38957400	38958400	1.1584376136292849
chr5	38957500	38958500	1.2906901069101302
chr5	38957600	38958600	1.033785879009708
chr5	38957700	38958700	1.1317596391616709
chr5	38957800	38958800	1.7355698470613274
chr5	38957900	38958900	1.959937831614324
chr5	38958000	38959000	1.732149185603787
chr5	38958100	38959100	1.8894107990687108
chr5	38958200	38959200	2.4522399099820955
chr5	38958300	38959300	2.6983580165606837
chr5	38958400	38959400	2.5468066226976704
chr5	38958500	38959500	1.8772052828595736
chr5	38958600	38959600	1.8445113356050755
chr5	38958700	38959700	1.9758924322884857
chr5	38958800	38959800	1.3135752258937814
chr5	38958900	38959900	1.3873621031700751
chr5	38959000	38960000	2.2187790017145987
chr5	38959100	38960100	2.3525026105625733
chr5	38959200	38960200	2.4637433011807364
chr5	38959300	38960300	2.4034986714285336
chr5	38959400	38960400	3.0107101546170227
chr5	38959500	38960500	3.8001072935816134
chr5	38959600	38960600	4.585903991546495
chr5	38959700	38960700	4.3255388601999485
chr5	38959800	38960800	4.408050581223062
chr5	38959900	38960900	4.228834072763806
chr5	38960000	38961000	3.5426859935730444
chr5	38960100	38961100	3.6315616857602255
chr5	38960200	38961200	3.0817915289425337
chr5	38960300	38961300	3.0922429653117987
chr5	38960400	38961400	2.392071066615802
chr5	38960500	38961500	1.3869480826333471
chr5	38960600	38961600	0.5130867031148427
chr5	38960700	38961700	0.2543020364790427
chr5	38960800	38961800	0.1893224815960156
chr5	38960900	38961900	0.22887724091100986
chr5	38961000	38962000	0.13459077742235534
chr5	38961100	38962100	-0.4186495369016292
chr5	38961200	38962200	0.2777208325081429
chr5	38961300	38962300	-0.24068790505141285
chr5	38961400	38962400	0.5084033389379701
chr5	38961500	38962500	1.601437667766712
chr5	38961600	38962600	1.9710221210577359
chr5	38961700	38962700	1.953980016583616
chr5	38961800	38962800	1.8022783828332123
chr5	38961900	38962900	1.966800524011204
chr5	38962000	38963000	2.6194759070943654
chr5	38962100	38963100	3.1857766613448324
chr5	38962200	38963200	2.5071472430676054
chr5	38962300	38963300	2.4266548873888056
chr5	38962400	38963400	2.2466569047596026
chr5	38962500	38963500	1.5792955384260636
chr5	38962600	38963600	1.2454261041303227
chr5	38962700	38963700	1.6632884545149162
chr5	38962800	38963800	1.9364938061696544
chr5	38962900	38963900	1.4916040133311612
chr5	38963000	38964000	1.4075015623736826
chr5	38963100	38964100	0.9806639445585218
chr5	38963200	38964200	1.5402592935873525
chr5	38963300	38964300	1.289141205077709
chr5	38963400	38964400	0.8716226680462765
chr5	38963500	38964500	0.8662628087418952
chr5	38963600	38964600	1.1560398837194887
chr5	38963700	38964700	1.3403612058528132
chr5	38963800	38964800	1.3247350703462426
chr5	38963900	38964900	1.7796132729734642
chr5	38964000	38965000	1.482235093930924
chr5	38964100	38965100	1.6942453426827149
chr5	38964200	38965200	1.5961732596097165
chr5	38964300	38965300	1.7400141394450548
chr5	38964400	38965400	2.2253928469091013
chr5	38964500	38965500	2.368167746739952
chr5	38964600	38965600	1.9168928958637959
chr5	38964700	38965700	1.5745976552338656
chr5	38964800	38965800	0.8974933181889871
chr5	38964900	38965900	0.2003904784710036
chr5	38965000	38966000	-0.03555679272072228
chr5	38965100	38966100	0.03355914656253354
chr5	38965200	38966200	0.0617136527807364
chr5	38965300	38966300	0.4477483876994206
chr5	38965400	38966400	-0.15853675505077147
chr5	38965500	38966500	-0.13974703767175453
chr5	38965600	38966600	0.03784967820714627
chr5	38965700	38966700	-0.20374058252645705
chr5	38965800	38966800	0.3337187383831488
chr5	38965900	38966900	1.032974139693848
chr5	38966000	38967000	1.3374615587984657
chr5	38966100	38967100	1.9104560660635792
chr5	38966200	38967200	2.161509921049237
chr5	38966300	38967300	1.9609187307412843
chr5	38966400	38967400	2.209673427055984
chr5	38966500	38967500	2.3435387154275134
chr5	38966600	38967600	2.3327602638320486
chr5	38966700	38967700	2.644809219363528
chr5	38966800	38967800	2.658247264806619
chr5	38966900	38967900	2.3362378415263847
chr5	38967000	38968000	2.3247135172853515
chr5	38967100	38968100	1.3471071906423997
chr5	38967200	38968200	1.2281291119624156
chr5	38967300	38968300	1.624998047479684
chr5	38967400	38968400	1.2963321874970837
chr5	38967500	38968500	1.0012243850729694
chr5	38967600	38968600	1.0133102861770926
chr5	38967700	38968700	0.6915486564199868
chr5	38967800	38968800	0.7817647053848695
chr5	38967900	38968900	0.8611585000118686
chr5	38969300	38970300	-0.8094479535150493
chr5	38969400	38970400	-0.8422736221747041
chr5	38969500	38970500	-1.0648675298217092
chr5	38969600	38970600	-1.0521447727263251
chr5	38969700	38970700	-0.18349009304438288
chr5	38969800	38970800	-0.12399308603687988
chr5	38969900	38970900	0.2976959537858694
chr5	38970000	38971000	-0.06589399369058434
chr5	38970100	38971100	-0.2528047747140937
chr5	38970200	38971200	0.1968745597817871
chr5	38970300	38971300	0.6518009872672726
chr5	38970400	38971400	1.2270908389537794
chr5	38971600	38972600	0.7599761831782963
chr5	38971700	38972700	0.6284878726014942
chr5	38971800	38972800	0.8533136414107835
chr5	38972900	38973900	-0.622197472215174
chr5	38973000	38974000	-1.0641328213375192
chr5	38973100	38974100	-1.6587263509972217
chr5	38973200	38974200	-1.1840421199402558
chr5	38973300	38974300	-0.6176979631839992
chr5	38973400	38974400	-0.7681686133555846
chr5	38973500	38974500	-0.6162292173354929
chr5	38973600	38974600	-0.3465163211016494
chr5	38973700	38974700	-0.38373423751125335
chr5	38973800	38974800	0.10652065033060608
chr5	38973900	38974900	0.23924381037536865
chr5	38974000	38975000	0.32347840678918793
chr5	38974100	38975100	0.8950902507889864
```
