## Supplemental Datasets for "A genome-wide mutational constraint map quantified from variation in 76,156 human genomes": Supplementary_Data_3.bed (part 627 of 859)

```
chr5	38974200	38975200	0.0500942863488952
chr5	38974300	38975300	-0.24440107876275602
chr5	38974400	38975400	-0.6655217599900328
chr5	38974500	38975500	-0.3112626649992577
chr5	38974600	38975600	-0.13178155748353146
chr5	38974700	38975700	-0.07752120247995947
chr5	38975800	38976800	-0.20885959037527832
chr5	38975900	38976900	-0.17278381578133445
chr5	38976000	38977000	-0.8613033790036422
chr5	38976100	38977100	-0.8718949796065505
chr5	38976200	38977200	-1.009189291532824
chr5	38976300	38977300	-1.0355240091572144
chr5	38976400	38977400	-0.9002649758523164
chr5	38976500	38977500	-0.8468835374847392
chr5	38976600	38977600	-1.235422508595304
chr5	38977600	38978600	2.181533938307555
chr5	38977700	38978700	2.0943176539003665
chr5	38977800	38978800	1.7311859211865424
chr5	38977900	38978900	1.6243167550564035
chr5	38978000	38979000	1.2603071392870528
chr5	38978100	38979100	1.344465181302117
chr5	38978200	38979200	1.2325750596722105
chr5	38978300	38979300	1.0433095839726445
chr5	38978400	38979400	1.2007243072549396
chr5	38978500	38979500	0.466527427326224
chr5	38978600	38979600	0.19272702287959853
chr5	38978700	38979700	-0.04410685410225447
chr5	38978800	38979800	0.1411896247877807
chr5	38978900	38979900	0.4178111411151993
chr5	38979000	38980000	0.531029396843725
chr5	38979100	38980100	0.3477764421358823
chr5	38979200	38980200	0.40417211228942057
chr5	38979300	38980300	-0.6938372343632986
chr5	38979400	38980400	-1.1297326467324489
chr5	38979500	38980500	-0.16935919275651887
chr5	38979600	38980600	-0.5114867117568849
chr5	38979700	38980700	0.15817213806172706
chr5	38979800	38980800	0.008422296973042595
chr5	38979900	38980900	-0.29241618326140445
chr5	38980000	38981000	-0.06650198703285272
chr5	38980100	38981100	-0.06676579895250265
chr5	38980200	38981200	0.4249244988993661
chr5	38980300	38981300	1.4878450412434252
chr5	38980400	38981400	1.9229894079200096
chr5	38980500	38981500	1.7086936063478506
chr5	38980600	38981600	2.5627448618249886
chr5	38980700	38981700	2.0471619065718305
chr5	38980800	38981800	1.9432897755063063
chr5	38980900	38981900	2.269785284569096
chr5	38981000	38982000	2.478328981269445
chr5	38981100	38982100	2.692612210940962
chr5	38981200	38982200	1.7300192342083949
chr5	38981300	38982300	1.1715049702587492
chr5	38981400	38982400	1.5541175013132795
chr5	38981500	38982500	0.4756252131181671
chr5	38981600	38982600	-0.6984325615356666
chr5	38981700	38982700	-0.7149507652442514
chr5	38981800	38982800	-0.9715648804572524
chr5	38981900	38982900	-0.883628669236088
chr5	38982000	38983000	-1.0945626357806357
chr5	38982100	38983100	-1.1213749988670805
chr5	38982200	38983200	-0.8318580642038041
chr5	38982300	38983300	-0.5724766659829325
chr5	38982400	38983400	-0.8294716564333631
chr5	38982500	38983500	0.18678678192746606
chr5	38982600	38983600	1.1270319477838324
chr5	38982700	38983700	0.6163641926056982
chr5	38982800	38983800	0.8423618678014346
chr5	38982900	38983900	0.3149727249242327
chr5	38983000	38984000	-0.3602320890595622
chr5	38983100	38984100	-0.5241613829855641
chr5	38983200	38984200	-0.5555102720664066
chr5	38983300	38984300	-0.7025590495597355
chr5	38983400	38984400	-1.2868512130784249
chr5	38983500	38984500	-1.7021645092886797
chr5	38983600	38984600	-1.5835034077203491
chr5	38983700	38984700	-1.6886579541702689
chr5	38983800	38984800	-1.0920470446877093
chr5	38983900	38984900	-1.17158258442443
chr5	38984000	38985000	-0.7780899689386008
chr5	38984100	38985100	-0.6632470419895339
chr5	38984200	38985200	-0.2877983772059039
chr5	38984300	38985300	0.2096861924614037
chr5	38984400	38985400	0.19494463767030146
chr5	38984500	38985500	-0.08361942050143331
chr5	38984600	38985600	-0.4140267742973389
chr5	38984700	38985700	-0.3489915223045291
chr5	38984800	38985800	-0.23296965166518746
chr5	38984900	38985900	-0.038739457578087486
chr5	38985000	38986000	0.5326114418052961
chr5	38985100	38986100	0.6932246311636558
chr5	38985200	38986200	0.6562706475140123
chr5	38985300	38986300	0.8961494795199049
chr5	38985400	38986400	0.8787461284578811
chr5	38985500	38986500	1.4487703555274452
chr5	38985600	38986600	1.6520981132287962
chr5	38985700	38986700	2.26250198645723
chr5	38985800	38986800	2.2334627812739165
chr5	38985900	38986900	1.7279767515510376
chr5	38986000	38987000	1.0932068566235729
chr5	38986100	38987100	0.5408327433161189
chr5	38986200	38987200	0.5514715916470129
chr5	38986300	38987300	0.28600024187154305
chr5	38986400	38987400	0.4313296952552301
chr5	38986500	38987500	0.9325437878883016
chr5	38986600	38987600	0.8420404847676701
chr5	38986700	38987700	0.6182781516703111
chr5	38987800	38988800	0.09694210333385
chr5	38990800	38991800	1.9281901349078683
chr5	38990900	38991900	1.4959039044773883
chr5	38991000	38992000	-0.29351596177846306
chr5	38991100	38992100	-0.4864994549547416
chr5	38991200	38992200	-0.6622863697468787
chr5	38991300	38992300	-0.929157439914078
chr5	38991400	38992400	-0.930573608937918
chr5	38991500	38992500	-0.67424420473103
chr5	38991600	38992600	-0.4672628031426612
chr5	38991700	38992700	-0.7259928076073909
chr5	38991800	38992800	-0.5154384940460669
chr5	38991900	38992900	-0.9661386029258022
chr5	38992000	38993000	-0.2742132824878754
chr5	38992100	38993100	-1.1228261712131962
chr5	38992200	38993200	-1.1707632765352958
chr5	38992300	38993300	-0.9696071469300463
chr5	38992400	38993400	-1.458747524550609
chr5	38992500	38993500	-1.5676684648794983
chr5	38992600	38993600	-1.6043007592035374
chr5	38992700	38993700	-1.5992940785594552
chr5	38992800	38993800	-1.66109558689157
chr5	38992900	38993900	-1.7763849319750598
chr5	38993000	38994000	-1.3003880206002663
chr5	38993100	38994100	-0.4611123489005986
chr5	38993200	38994200	-0.2126590954928896
chr5	38993300	38994300	-0.5017063472496305
chr5	38993400	38994400	0.22083997718099252
chr5	38994500	38995500	-0.648274238138193
chr5	38994600	38995600	0.08230750732400663
chr5	38994700	38995700	-0.05986519114263141
chr5	38994800	38995800	0.1445737586272256
chr5	38994900	38995900	0.15713968557579214
chr5	38995000	38996000	0.7663415073835783
chr5	38995100	38996100	0.5831531420731156
chr5	38995200	38996200	0.9523359264297266
chr5	38995300	38996300	0.9409625176094828
chr5	38995400	38996400	0.4628210730170543
chr5	38995500	38996500	0.24808543830329816
chr5	38995600	38996600	0.002424068996576125
chr5	38995700	38996700	-0.1069524931157737
chr5	38995800	38996800	-0.6063855938373822
chr5	38995900	38996900	0.339566606097901
chr5	38996000	38997000	-0.4117238935315973
chr5	38996100	38997100	-0.4157432752163549
chr5	38996200	38997200	-1.4423619110455297
chr5	38996300	38997300	-1.3455830447862749
chr5	38996400	38997400	-1.3132482592000765
chr5	38996500	38997500	-0.9442710062782546
chr5	38996600	38997600	-0.08019796217026387
chr5	38996700	38997700	0.20005828087829405
chr5	38996800	38997800	0.6290411451919053
chr5	38996900	38997900	0.1508147947563715
chr5	38997000	38998000	0.7461543349313243
chr5	38997100	38998100	0.9279008574639908
chr5	38997200	38998200	1.6260765500746168
chr5	38997300	38998300	2.0539541032239206
chr5	38997400	38998400	2.1051586810277576
chr5	38997500	38998500	2.251952297818183
chr5	38997600	38998600	1.9424017855835567
chr5	38997700	38998700	2.133629672409961
chr5	38997800	38998800	2.2358195842149757
chr5	38997900	38998900	2.0133611974696244
chr5	38998000	38999000	1.9440552908329884
chr5	38999100	39000100	1.4093387691723924
chr5	38999200	39000200	1.7004297516830498
chr5	38999300	39000300	1.4024721012553345
chr5	38999400	39000400	1.6556580093124558
chr5	38999500	39000500	2.2421344043379645
chr5	38999600	39000600	1.5825006982706165
chr5	38999700	39000700	0.8107281757046081
chr5	38999800	39000800	0.5908842891014932
chr5	38999900	39000900	0.3392054068206428
chr5	39000000	39001000	-0.4645199082213799
chr5	39000100	39001100	-0.4555704832404506
chr5	39000200	39001200	-0.5220382306155172
chr5	39000300	39001300	-0.4298063594531804
chr5	39000400	39001400	-0.10420186222086204
chr5	39000500	39001500	-0.20907674662911704
chr5	39000600	39001600	-0.044550969337053804
chr5	39000700	39001700	0.5912914636209974
chr5	39000800	39001800	-0.10047374696818034
chr5	39000900	39001900	0.4352606266690635
chr5	39001000	39002000	0.3855803110079952
chr5	39001100	39002100	0.3246483346731842
chr5	39002200	39003200	0.6708404937594599
chr5	39002300	39003300	0.3196160344253333
chr5	39002400	39003400	0.160707185807292
chr5	39002500	39003500	0.1515239398292946
chr5	39002600	39003600	0.06104944403789241
chr5	39002700	39003700	-0.5869859799057757
chr5	39002800	39003800	-0.5348880285838102
chr5	39002900	39003900	-0.13698628250733108
chr5	39003000	39004000	0.3659150558090886
chr5	39003100	39004100	-0.08653329241279785
chr5	39003200	39004200	0.5918796281376071
chr5	39003300	39004300	0.7594317602564966
chr5	39003400	39004400	1.1850316541875867
chr5	39004900	39005900	-0.3798286722571277
chr5	39005000	39006000	-0.6574724224837397
chr5	39005100	39006100	-0.19587180536865706
chr5	39005200	39006200	-0.2046285921538564
chr5	39005300	39006300	0.3998795914615582
chr5	39005400	39006400	0.10169891857751312
chr5	39005500	39006500	0.5102021039179628
chr5	39005600	39006600	0.5941713967658816
chr5	39005700	39006700	0.4355323384191626
chr5	39006800	39007800	0.6047595875000024
chr5	39006900	39007900	0.11819874138364965
chr5	39007000	39008000	0.061337451433412744
chr5	39007100	39008100	0.7553146037685329
chr5	39007200	39008200	0.5516373465017087
chr5	39007300	39008300	0.6861249333765157
chr5	39007400	39008400	0.5440086425017377
chr5	39007500	39008500	0.5623111818297579
chr5	39007600	39008600	0.19052456220058875
chr5	39007700	39008700	0.3871073216678183
chr5	39007800	39008800	-0.1649714020066996
chr5	39007900	39008900	0.5242925267621455
chr5	39008000	39009000	0.7937628085710805
chr5	39008100	39009100	0.35126101979618285
chr5	39008200	39009200	-0.10564043475355156
chr5	39008300	39009300	0.30132467134044416
chr5	39008400	39009400	0.33363766003892426
chr5	39008500	39009500	0.09925564938420747
chr5	39008600	39009600	-0.33997840898516624
chr5	39008700	39009700	-0.8709991957159187
chr5	39008800	39009800	-0.7433504174842996
chr5	39008900	39009900	-0.3167480885189336
chr5	39009000	39010000	-0.10970179994454819
chr5	39009100	39010100	-0.5918408052803839
chr5	39009200	39010200	0.1778560736756916
chr5	39009300	39010300	-0.2122720044732448
chr5	39009400	39010400	0.03799966775652332
chr5	39009500	39010500	0.5224751389498412
chr5	39009600	39010600	0.8121873279739151
chr5	39009700	39010700	0.9319305835097202
chr5	39009800	39010800	1.3055078948784795
chr5	39009900	39010900	0.03741571797830669
chr5	39010000	39011000	-0.1271083759680151
chr5	39010100	39011100	-0.29794484142704325
chr5	39010200	39011200	-0.2306907528867827
chr5	39010300	39011300	-0.16522594707469251
chr5	39010400	39011400	-0.2705776804960747
chr5	39010500	39011500	-0.8550061340023412
chr5	39010600	39011600	-0.3896786744670462
chr5	39010700	39011700	0.1560765361518703
chr5	39010800	39011800	0.06799995525054223
chr5	39010900	39011900	0.4426877319853799
chr5	39011000	39012000	0.18652909222368125
chr5	39011100	39012100	0.52716918020939
chr5	39011200	39012200	0.5265514522353547
chr5	39011300	39012300	0.2841304181205733
chr5	39011400	39012400	0.14564018326834022
chr5	39011500	39012500	0.6699505265280635
chr5	39011600	39012600	0.6869306608217771
chr5	39011700	39012700	0.3925955716822123
chr5	39011800	39012800	0.0533341891337233
chr5	39011900	39012900	0.19192024869841728
chr5	39012000	39013000	-0.184997647018084
chr5	39012100	39013100	-0.33174439737228645
chr5	39012200	39013200	-0.5403188681612568
chr5	39012300	39013300	-1.049915682280321
chr5	39012400	39013400	-0.7937332185290188
chr5	39012500	39013500	-0.7241822167504214
chr5	39012600	39013600	-0.687806486017092
chr5	39012700	39013700	-0.483370434758331
chr5	39012800	39013800	-0.66183099396653
chr5	39012900	39013900	-0.29499982317632384
chr5	39013000	39014000	0.05327750577323459
chr5	39013100	39014100	0.394593577632168
chr5	39013200	39014200	0.4365138907698205
chr5	39013300	39014300	1.452532202000807
chr5	39013400	39014400	1.5321951617851284
chr5	39013500	39014500	0.7537035991938495
chr5	39013600	39014600	0.4526316290578557
chr5	39013700	39014700	0.2358562300521856
chr5	39013800	39014800	-0.02978383743022438
chr5	39013900	39014900	-0.217334087332544
chr5	39014000	39015000	0.6724436164566421
chr5	39014100	39015100	1.2077770519345223
chr5	39014200	39015200	0.8909084284706552
chr5	39014300	39015300	0.482148988273863
chr5	39014400	39015400	0.8034327946551537
chr5	39014500	39015500	1.02522962127867
chr5	39014600	39015600	1.1005100841141269
chr5	39014700	39015700	1.300232824764726
chr5	39014800	39015800	2.3010652773157894
chr5	39014900	39015900	2.4052956542690023
chr5	39015000	39016000	1.456094058454102
chr5	39015100	39016100	0.8669272316394655
chr5	39015200	39016200	1.0252579073429589
chr5	39015300	39016300	1.3784885286329212
chr5	39015400	39016400	0.6550347302330517
chr5	39015600	39016600	1.1602042694484689
chr5	39015700	39016700	1.6296622490510282
chr5	39015800	39016800	0.9791304200547868
chr5	39015900	39016900	0.7377953040800739
chr5	39016000	39017000	0.5772030159575221
chr5	39016100	39017100	0.17739413912011467
chr5	39016200	39017200	0.030208161229805214
chr5	39016300	39017300	-0.4937043266176091
chr5	39016400	39017400	-1.0285923098575591
chr5	39016500	39017500	-1.4102054653717595
chr5	39016600	39017600	-0.9261277181481012
chr5	39016700	39017700	-1.1842570800375691
chr5	39016800	39017800	-1.2723107179322584
chr5	39016900	39017900	-1.4351383058142972
chr5	39017000	39018000	-1.1802358108776072
chr5	39017100	39018100	-0.7463372877471038
chr5	39017200	39018200	-0.9323970471730759
chr5	39017300	39018300	-0.3928881198788308
chr5	39017400	39018400	-0.02068033162815837
chr5	39017500	39018500	0.14023503685052155
chr5	39017600	39018600	-0.3787303290674411
chr5	39017700	39018700	-0.2550167111957482
chr5	39017800	39018800	0.35912854993979304
chr5	39017900	39018900	0.34471213727021155
chr5	39018000	39019000	0.011924506071756125
chr5	39018100	39019100	-0.33569054148075045
chr5	39018200	39019200	0.07872294485810279
chr5	39018300	39019300	-0.43612143415555626
chr5	39018400	39019400	-0.2864196163212017
chr5	39018500	39019500	0.11563621124864724
chr5	39018600	39019600	-0.3055948554969213
chr5	39018700	39019700	-1.1168685117464838
chr5	39018800	39019800	-1.0828516056005766
chr5	39018900	39019900	-0.8234411463874218
chr5	39019000	39020000	-1.0445083268245747
chr5	39019100	39020100	-1.1517742096223305
chr5	39019200	39020200	-1.4767268955881008
chr5	39019300	39020300	-1.1165537818165974
chr5	39019400	39020400	-1.3198401601117409
chr5	39019500	39020500	-1.9196935538851128
chr5	39019600	39020600	-1.8204854501841785
chr5	39019700	39020700	-1.1313773970847685
chr5	39019800	39020800	-1.270085155119968
chr5	39019900	39020900	-1.460226938823269
chr5	39020000	39021000	-1.236707413635586
chr5	39020100	39021100	-0.41083295048302415
chr5	39020200	39021200	-0.0705696984567866
chr5	39020300	39021300	0.10633257106442127
chr5	39020400	39021400	0.5381794774172306
chr5	39020500	39021500	0.7289787182476356
chr5	39020600	39021600	1.3722836895604216
chr5	39020700	39021700	1.8325517388006485
chr5	39020800	39021800	2.1670520950675516
chr5	39020900	39021900	2.397870133715456
chr5	39021000	39022000	2.5474249487509364
chr5	39021100	39022100	2.0814738927205516
chr5	39021200	39022200	1.8766427127258427
chr5	39021300	39022300	2.1759596774024565
chr5	39021400	39022400	2.1845586373374855
chr5	39021500	39022500	2.511329894765748
chr5	39021600	39022600	2.2541589379508857
chr5	39021700	39022700	1.8483457259641705
chr5	39021800	39022800	1.9216762800445617
chr5	39021900	39022900	2.0324784661803035
chr5	39022000	39023000	2.3910329328025646
chr5	39022100	39023100	2.1007135461820936
chr5	39022200	39023200	2.249413317746689
chr5	39022300	39023300	1.6239295663000235
chr5	39022400	39023400	1.1349379827108097
chr5	39022500	39023500	0.6712229360379711
chr5	39022600	39023600	0.6477026553914405
chr5	39022700	39023700	0.7455535155704983
chr5	39022800	39023800	0.05781726370024377
chr5	39022900	39023900	0.3467113356061905
chr5	39023000	39024000	0.09706197481860028
chr5	39023100	39024100	0.7219249024691753
chr5	39023200	39024200	1.5184918692782534
chr5	39023300	39024300	1.5806575969227432
chr5	39023400	39024400	1.728248422204417
chr5	39023500	39024500	1.9541486849205008
chr5	39023600	39024600	1.7362882267250201
chr5	39023700	39024700	1.3718547509620371
chr5	39023800	39024800	1.3990922695041403
chr5	39023900	39024900	0.7600940854065896
chr5	39024000	39025000	0.5436195326638901
chr5	39024100	39025100	-0.250996211856219
chr5	39024200	39025200	-1.0106498168415745
chr5	39024300	39025300	-0.3228731795481529
chr5	39024400	39025400	-0.20123045361321168
chr5	39024500	39025500	-0.2286466332801859
chr5	39024600	39025600	-0.8515442068898794
chr5	39024700	39025700	-0.2187517346348785
chr5	39024800	39025800	-0.6370325909036042
chr5	39024900	39025900	-0.20991504807118866
chr5	39025000	39026000	-0.701767572460361
chr5	39025100	39026100	-0.6518139894413452
chr5	39025200	39026200	-0.9894212135427294
chr5	39025300	39026300	-1.9678585681996328
chr5	39025400	39026400	-1.4933420859514837
chr5	39025500	39026500	-1.1055573081230934
chr5	39025600	39026600	-0.6128587292714299
chr5	39025700	39026700	-1.0707461841970272
chr5	39025800	39026800	-0.4023618814836791
chr5	39025900	39026900	-0.3231713258472393
chr5	39026000	39027000	0.382593264252146
chr5	39026100	39027100	0.1898959234431446
chr5	39026200	39027200	0.12320681278080935
chr5	39026300	39027300	0.06641717549400046
chr5	39026400	39027400	-0.4880501481021591
chr5	39026500	39027500	-0.9513650233153282
chr5	39026600	39027600	-0.6250902872059265
chr5	39026700	39027700	-0.35837916872915554
chr5	39026800	39027800	-0.5666630051462951
chr5	39026900	39027900	-1.1221514876073235
chr5	39027000	39028000	-0.9312534637100355
chr5	39027100	39028100	-1.0198393801197836
chr5	39028200	39029200	1.1640556500615808
chr5	39028300	39029300	0.5324495963258303
chr5	39028400	39029400	0.7399190251269756
chr5	39028500	39029500	0.3870245692188444
chr5	39028600	39029600	0.4621223728937427
chr5	39028700	39029700	0.16248025783938633
chr5	39028800	39029800	0.010735389608302935
chr5	39028900	39029900	0.2430370683172097
chr5	39029000	39030000	0.08475083153984912
chr5	39029100	39030100	-0.03291080351897138
chr5	39029200	39030200	-0.1939506236164819
chr5	39029300	39030300	0.3767438007260577
chr5	39029400	39030400	0.19585635527495987
chr5	39029500	39030500	0.3896217805004025
chr5	39029600	39030600	0.17890434449097228
chr5	39029700	39030700	0.4172884206239341
chr5	39029800	39030800	0.11798705921292925
chr5	39029900	39030900	0.27369039759946223
chr5	39030000	39031000	0.9457595499261863
chr5	39030100	39031100	1.3453742478650983
chr5	39030200	39031200	1.173299032748704
chr5	39030300	39031300	1.0602513685914046
chr5	39030400	39031400	1.451710987810203
chr5	39030500	39031500	0.9701399217379556
chr5	39030600	39031600	1.5566254913393984
chr5	39030700	39031700	1.6269874817892536
chr5	39030800	39031800	1.7741296121508996
chr5	39030900	39031900	1.3286975632642035
chr5	39031000	39032000	1.200478984227993
chr5	39031100	39032100	0.648481946349702
chr5	39031200	39032200	0.15107649410612167
chr5	39031300	39032300	0.7398710903926635
chr5	39031400	39032400	0.1515657886317698
chr5	39031500	39032500	0.16599421730114178
chr5	39031600	39032600	-0.3133594592654863
chr5	39031700	39032700	0.06464557133374485
chr5	39031800	39032800	0.208158523278584
chr5	39031900	39032900	0.7310757854512839
chr5	39032000	39033000	0.8564515107100206
chr5	39032100	39033100	1.7984807177218132
chr5	39032200	39033200	1.9235468248053484
chr5	39032300	39033300	1.0721665910694391
chr5	39032400	39033400	0.5373077827688475
chr5	39032500	39033500	1.0351067673431322
chr5	39032600	39033600	1.0303833398985902
chr5	39032700	39033700	1.1292701142610662
chr5	39032800	39033800	1.572803749531947
chr5	39032900	39033900	1.2198762641168073
chr5	39033000	39034000	0.5715733645312858
chr5	39033100	39034100	-0.22496933438179892
chr5	39033200	39034200	-0.6244073726000318
chr5	39033300	39034300	-0.8248828271797778
chr5	39033400	39034400	-0.7815097550730489
chr5	39033500	39034500	-0.7690831059747839
chr5	39033600	39034600	-0.7378741343234267
chr5	39033700	39034700	-0.8658279892461059
chr5	39033800	39034800	-1.348622021398319
chr5	39033900	39034900	-1.9192286719676548
chr5	39034000	39035000	-1.3213304943845134
chr5	39034100	39035100	-1.498341336335387
chr5	39034200	39035200	-0.7424892825025747
chr5	39034300	39035300	-0.31945899194177696
chr5	39034400	39035400	0.2034540680637951
chr5	39034500	39035500	0.05660061598035927
chr5	39034600	39035600	-0.1959123437703069
chr5	39034700	39035700	-0.4327948712374061
chr5	39034800	39035800	-0.7206066678809251
chr5	39034900	39035900	-1.1639500926906303
chr5	39035000	39036000	-1.4029755285033356
chr5	39035100	39036100	-1.363751627987481
chr5	39035200	39036200	-1.286033611188938
chr5	39035300	39036300	-1.4955954637086533
chr5	39035400	39036400	-2.0828861904047242
chr5	39035500	39036500	-2.604356005477926
chr5	39035600	39036600	-3.65909334480196
chr5	39035700	39036700	-4.256888097912482
chr5	39035800	39036800	-4.719755534658098
chr5	39035900	39036900	-4.142633808433159
chr5	39036000	39037000	-4.876003442990351
chr5	39036100	39037100	-4.587378796842987
chr5	39036200	39037200	-5.637737515204062
chr5	39036300	39037300	-5.413152092393976
chr5	39036400	39037400	-5.46459329795983
chr5	39036500	39037500	-5.864109065546538
chr5	39036600	39037600	-5.401248118014978
chr5	39036700	39037700	-5.028156563782704
chr5	39036800	39037800	-4.559695404375192
chr5	39036900	39037900	-4.652618474950065
chr5	39037000	39038000	-4.417901404289243
chr5	39037100	39038100	-4.7481307363635885
chr5	39037200	39038200	-4.157554699771062
chr5	39037300	39038300	-4.458178252917959
chr5	39037400	39038400	-3.7670091093681415
chr5	39037500	39038500	-3.620962208273685
chr5	39037600	39038600	-3.6583222207199437
chr5	39037700	39038700	-4.242910042615686
chr5	39037800	39038800	-4.432298314517487
chr5	39037900	39038900	-4.132449810907242
chr5	39038000	39039000	-4.1172965003374875
chr5	39038100	39039100	-4.4117806845410925
chr5	39038200	39039200	-4.976490351548294
chr5	39038300	39039300	-6.014130810352182
chr5	39038400	39039400	-7.182745636320647
chr5	39038500	39039500	-7.8753122890235225
chr5	39038600	39039600	-7.924009704188237
chr5	39038700	39039700	-7.7298117431568825
chr5	39038800	39039800	-7.781421625736754
chr5	39038900	39039900	-8.238750268998006
chr5	39039000	39040000	-8.1321489106206
chr5	39039100	39040100	-7.3940894855152
chr5	39039200	39040200	-6.9601300541158215
chr5	39039300	39040300	-5.49745742829319
chr5	39040300	39041300	-1.7957219744202098
chr5	39040400	39041400	-1.9306835847581003
chr5	39040500	39041500	-2.0047253742072098
chr5	39040600	39041600	-2.06500401779071
chr5	39040700	39041700	-2.6778011914164
chr5	39040800	39041800	-2.4977855911996154
chr5	39040900	39041900	-2.065443743680312
chr5	39041000	39042000	-1.601435890523427
chr5	39041100	39042100	-1.6301565676588865
chr5	39041200	39042200	-2.033494405198012
chr5	39042000	39043000	1.289436193838212
chr5	39042100	39043100	1.376573037777369
chr5	39042200	39043200	1.888352599173064
chr5	39042300	39043300	1.3552997653074794
chr5	39042400	39043400	0.6565323329694162
chr5	39042500	39043500	1.049403241308744
chr5	39042600	39043600	0.10628334447051352
chr5	39042700	39043700	-0.029802579392117768
chr5	39042800	39043800	-0.5631329872094545
chr5	39042900	39043900	-0.5563574612389016
chr5	39043000	39044000	0.18049786846962437
chr5	39043100	39044100	0.13763170808310782
chr5	39043200	39044200	-0.14852724603559744
chr5	39043300	39044300	-0.01925842877132195
chr5	39043400	39044400	-0.3947942016059853
chr5	39043500	39044500	-1.1191761415254815
chr5	39043600	39044600	-0.8203045743687322
chr5	39043700	39044700	-0.29150796295329096
chr5	39043800	39044800	-0.06834728737766106
chr5	39043900	39044900	0.2642860061766061
chr5	39044000	39045000	-0.6150675612561678
chr5	39044100	39045100	-0.3363088622866591
chr5	39044200	39045200	-0.3500511175566365
chr5	39044300	39045300	-0.028953363905734813
chr5	39044400	39045400	0.4471072172758849
chr5	39044500	39045500	0.5708093831712984
chr5	39044600	39045600	1.0507520237774235
chr5	39044700	39045700	0.6451481340352543
chr5	39044800	39045800	0.9543384966351536
chr5	39044900	39045900	0.5651618145773655
chr5	39045000	39046000	0.6546426588695546
chr5	39045100	39046100	0.8330389424395342
chr5	39045200	39046200	0.8382313102937946
chr5	39045300	39046300	0.6343053791721509
chr5	39045400	39046400	0.8177773859583125
chr5	39046500	39047500	-0.2948260920685959
chr5	39046600	39047600	-0.7455873190463717
chr5	39046700	39047700	-1.4620063457815111
chr5	39046800	39047800	-0.9951739967329069
chr5	39046900	39047900	-0.6039713799308882
chr5	39047000	39048000	-0.6904833527672182
chr5	39047100	39048100	0.0742592007522407
chr5	39047200	39048200	0.5325473795035965
chr5	39047300	39048300	0.3675552907148213
chr5	39047400	39048400	0.6256692339013145
chr5	39047500	39048500	0.72260518532537
chr5	39047600	39048600	1.276787062810162
chr5	39047700	39048700	1.6085262295645748
chr5	39047800	39048800	1.833011090483556
chr5	39047900	39048900	1.6244031631469191
chr5	39048000	39049000	1.8393490959060546
chr5	39048100	39049100	0.9084845957814884
chr5	39048200	39049200	0.9749705778867832
chr5	39048300	39049300	1.0225111857370541
chr5	39048400	39049400	1.0494579991778163
chr5	39048500	39049500	1.0584784897501809
chr5	39048600	39049600	0.9304832260979304
chr5	39049600	39050600	1.49420577132772
chr5	39049700	39050700	1.7889147570454176
chr5	39049800	39050800	1.5417611470026622
chr5	39049900	39050900	1.8593934081826915
chr5	39050000	39051000	1.4547220011405064
chr5	39050100	39051100	1.82280812626428
chr5	39050200	39051200	1.7412935802328535
chr5	39050300	39051300	1.8865555907291711
chr5	39050400	39051400	1.4379055230540956
chr5	39050500	39051500	1.7179989978116572
chr5	39050600	39051600	1.4103944071102965
chr5	39050700	39051700	1.12518506336788
chr5	39050800	39051800	0.8834379764704967
chr5	39050900	39051900	0.9817611835310152
chr5	39051000	39052000	1.5386428974938389
chr5	39051100	39052100	0.8476516971836514
chr5	39051200	39052200	1.053818159394725
chr5	39051300	39052300	0.7344818893741619
chr5	39051400	39052400	1.1873143427608637
chr5	39051500	39052500	0.94276225337653
chr5	39051600	39052600	0.7521078063185785
chr5	39051700	39052700	0.24249773239145456
chr5	39051800	39052800	0.033813598452781306
chr5	39051900	39052900	-0.6062422650467285
chr5	39052000	39053000	-0.8230372024634325
chr5	39052100	39053100	-0.7226762433789626
chr5	39052200	39053200	-0.751124462964001
chr5	39052300	39053300	-0.5326937721900721
chr5	39052400	39053400	-1.0999789497595391
chr5	39052500	39053500	-1.7722447994970498
chr5	39052600	39053600	-1.809170608692361
chr5	39052700	39053700	-0.6649477888873365
chr5	39052800	39053800	-0.34034393706722804
chr5	39052900	39053900	0.3539257037028564
chr5	39053000	39054000	0.24970794264452426
chr5	39053100	39054100	0.34958114432168663
chr5	39053200	39054200	0.3759903231397263
chr5	39053300	39054300	0.3129778361545485
chr5	39053400	39054400	0.6888266325839756
chr5	39053500	39054500	1.9294862465768547
chr5	39053600	39054600	2.602236624987675
chr5	39053700	39054700	2.157590330077208
chr5	39053800	39054800	1.9532717554070964
chr5	39053900	39054900	1.9051573755706088
chr5	39054000	39055000	2.2219740127235754
chr5	39054100	39055100	2.448071512603645
chr5	39054200	39055200	2.1344032195942733
chr5	39054300	39055300	2.206862955900964
chr5	39054400	39055400	2.2680008278497383
chr5	39055500	39056500	-0.0998789349234368
chr5	39055600	39056600	0.08879343696355914
chr5	39055700	39056700	0.9125656189723949
chr5	39055800	39056800	0.9765837157596774
chr5	39055900	39056900	1.5028797679863668
chr5	39056000	39057000	1.2235568670145556
chr5	39056100	39057100	1.4668347097319416
chr5	39056200	39057200	1.5131079181203138
chr5	39056300	39057300	0.6885967035140071
chr5	39056400	39057400	1.1264323796067381
chr5	39056500	39057500	1.5798631006155994
chr5	39056600	39057600	1.1445521520595885
chr5	39056700	39057700	0.4954746003411991
chr5	39056800	39057800	0.4208297948231091
chr5	39056900	39057900	-1.24796676729071
chr5	39057000	39058000	-0.8392400505933938
chr5	39057100	39058100	-1.093910824554524
chr5	39057200	39058200	-1.3636884455846243
chr5	39057300	39058300	-0.9655356167459748
chr5	39057400	39058400	-0.6607148226928607
chr5	39057500	39058500	-0.8067436464385145
chr5	39057600	39058600	-0.9593699187303972
chr5	39057700	39058700	-1.1832542680367073
chr5	39057800	39058800	-1.3743246411804444
chr5	39057900	39058900	-0.7378177261554408
chr5	39058000	39059000	-1.7393844215360166
chr5	39058100	39059100	-1.2590918511925455
chr5	39058200	39059200	-0.9017876463914942
chr5	39058300	39059300	-0.7878614782574255
chr5	39058400	39059400	-1.3288437261202417
chr5	39058500	39059500	-1.6461006614622236
chr5	39058600	39059600	-1.22604588502551
chr5	39058700	39059700	-0.7303439729285989
chr5	39058800	39059800	-0.7813920625795419
chr5	39058900	39059900	-0.16187496649454947
chr5	39059000	39060000	0.23692469981552933
chr5	39059100	39060100	-0.22230600733298087
chr5	39059200	39060200	-0.7213047764951505
chr5	39059300	39060300	-1.1063066424170642
chr5	39059400	39060400	-0.9654997553254436
chr5	39059500	39060500	-0.9958197294002794
chr5	39059600	39060600	-1.207350103154834
chr5	39059700	39060700	-0.9949397487419538
chr5	39059800	39060800	-0.6341632344547746
chr5	39059900	39060900	-1.104354613550857
chr5	39060000	39061000	-0.9968542137068408
chr5	39060100	39061100	-0.6426665596118856
chr5	39060200	39061200	-1.2512144444511333
chr5	39060300	39061300	-0.6014667635010781
chr5	39060400	39061400	0.015122801285004397
chr5	39060500	39061500	0.572850876837299
chr5	39060600	39061600	0.8026299043653761
chr5	39060700	39061700	0.5152332762756368
chr5	39060800	39061800	1.3297255979814813
chr5	39060900	39061900	1.5260594072519889
chr5	39061000	39062000	1.9516805285304246
chr5	39061100	39062100	1.8561943091839488
chr5	39061200	39062200	2.6926190782817807
chr5	39061300	39062300	2.8240522779921293
chr5	39061400	39062400	2.293957020228376
chr5	39061500	39062500	2.025160759541629
chr5	39061600	39062600	1.4519546123480982
chr5	39061700	39062700	1.258759750336414
chr5	39061800	39062800	0.2168259780160237
chr5	39061900	39062900	0.4831316417890057
chr5	39062000	39063000	0.5517358061746743
chr5	39062100	39063100	0.8971163317608026
chr5	39062200	39063200	0.8046862659605045
chr5	39062300	39063300	0.8915636017250989
chr5	39062400	39063400	0.6153362278741218
chr5	39062500	39063500	0.8660156009823341
chr5	39062600	39063600	1.3223509100751574
chr5	39062700	39063700	0.8949021164699607
chr5	39062800	39063800	1.3329051928388926
chr5	39062900	39063900	0.9096338371487214
chr5	39063000	39064000	0.7673066142909102
chr5	39063100	39064100	0.8192209872128179
chr5	39063200	39064200	0.9687537758577875
chr5	39063300	39064300	0.2138445333759488
chr5	39063400	39064400	0.7953955177346173
chr5	39063500	39064500	0.03942846791151289
chr5	39063600	39064600	0.3967846477690567
chr5	39063700	39064700	-0.03824868752764783
chr5	39063800	39064800	-0.26776824697228185
chr5	39063900	39064900	0.19330091650702366
chr5	39064000	39065000	0.16523229979142032
chr5	39064100	39065100	-0.27562325617175765
chr5	39064200	39065200	-0.3119200619629281
chr5	39064300	39065300	-1.3308181063617754
chr5	39064400	39065400	-1.2751190597691369
chr5	39064500	39065500	-0.8284531373700136
chr5	39064600	39065600	-1.315171343494822
chr5	39064700	39065700	-0.4292529374161093
chr5	39064800	39065800	-0.5398954484841679
chr5	39064900	39065900	-0.7395916967082644
chr5	39065000	39066000	-0.5735158099254224
chr5	39065100	39066100	-0.04975859655390453
chr5	39065200	39066200	0.3512370987025661
chr5	39065300	39066300	1.6059971720944743
chr5	39065400	39066400	1.3627911309906149
chr5	39065500	39066500	1.000968886245427
chr5	39065600	39066600	0.9398954890816754
chr5	39065700	39066700	0.6539709215143475
chr5	39065800	39066800	0.0022693445752443872
chr5	39065900	39066900	0.05732322394287433
chr5	39066000	39067000	0.15325448835393526
chr5	39066100	39067100	0.2756689860749608
chr5	39066200	39067200	-0.4745261939046153
chr5	39066300	39067300	-0.28808648864117725
chr5	39066400	39067400	-0.02713228148201558
chr5	39066500	39067500	0.4664159551160513
chr5	39066600	39067600	1.198650962663108
chr5	39066700	39067700	1.4143211540738565
chr5	39066800	39067800	1.7516413639930215
chr5	39066900	39067900	2.1883773533947126
chr5	39067000	39068000	1.9885070583406936
chr5	39067100	39068100	1.4697201965029425
chr5	39067200	39068200	2.0552627670578603
chr5	39067300	39068300	1.9849273852968023
chr5	39067400	39068400	1.1284493943693352
chr5	39067500	39068500	1.2065186381464883
chr5	39067600	39068600	0.9157976694513472
chr5	39067700	39068700	0.6924700992102081
chr5	39067800	39068800	1.4889254248828696
chr5	39067900	39068900	0.768145580881647
chr5	39068000	39069000	0.651401314203648
chr5	39068100	39069100	0.6398774032436938
chr5	39068200	39069200	0.2856372914070304
chr5	39068300	39069300	-0.09111565421450164
chr5	39068400	39069400	0.5719069373186247
chr5	39068500	39069500	0.6533611603926214
chr5	39068600	39069600	-0.017065899781042736
chr5	39068700	39069700	-0.11620998000252572
chr5	39068800	39069800	-0.7194371560790165
chr5	39068900	39069900	-0.4436436260870023
chr5	39069000	39070000	-0.760463122509828
chr5	39069100	39070100	-0.1587923420941601
chr5	39069200	39070200	-0.07801792168238418
chr5	39069300	39070300	0.7564323434659322
chr5	39069400	39070400	1.1987199753448663
chr5	39069500	39070500	0.9915247083434446
chr5	39069600	39070600	1.4634540817054642
chr5	39069700	39070700	1.7168562881315792
chr5	39069800	39070800	2.019055751684708
chr5	39069900	39070900	1.4181803591035549
chr5	39070000	39071000	1.3330624365200812
chr5	39070100	39071100	1.1431665092991294
chr5	39070200	39071200	1.3848612922535906
chr5	39070300	39071300	0.8116677616053973
chr5	39070400	39071400	0.4533983758229802
chr5	39070500	39071500	1.072844655191705
chr5	39070600	39071600	0.6855047737258764
chr5	39070700	39071700	0.4683048213198217
chr5	39070800	39071800	0.38905637884637584
chr5	39070900	39071900	0.2869666033758582
chr5	39071000	39072000	0.6505335782483801
chr5	39071100	39072100	0.3610989019563032
chr5	39071200	39072200	-0.07656017555436856
chr5	39071300	39072300	-0.0064355488286233185
chr5	39071400	39072400	-0.12738296505601945
chr5	39071500	39072500	-0.6724932904239338
chr5	39071600	39072600	-0.1663061224388182
chr5	39071700	39072700	-0.02162020231680161
chr5	39071800	39072800	0.6577374707981344
chr5	39071900	39072900	1.2153670448086196
chr5	39072000	39073000	1.3565517825695015
chr5	39072100	39073100	0.5227105843560976
chr5	39072200	39073200	0.2822873400893918
chr5	39072300	39073300	0.27590202911152245
chr5	39072400	39073400	0.20940199962418413
chr5	39072500	39073500	-0.013450604761416678
chr5	39072600	39073600	0.0219886804735782
chr5	39072700	39073700	-0.4162829918906886
chr5	39072800	39073800	-1.71456082297014
chr5	39072900	39073900	-1.3716753867272031
chr5	39073000	39074000	-0.20668545042235942
chr5	39073100	39074100	0.6096729399441839
chr5	39073200	39074200	1.9666079291063208
chr5	39073300	39074300	2.796172607725287
chr5	39073400	39074400	1.9883445373926119
chr5	39073500	39074500	2.868431093683645
chr5	39073600	39074600	2.620593454992981
chr5	39073700	39074700	3.0420589883134164
chr5	39073800	39074800	3.9006041381978354
chr5	39073900	39074900	3.6550929962870433
chr5	39074000	39075000	2.6917627972329585
chr5	39074100	39075100	2.999788963254349
chr5	39074200	39075200	1.9111203022304963
chr5	39074300	39075300	0.5390445435991937
chr5	39074400	39075400	1.5132082187827047
chr5	39074500	39075500	0.4682635076112723
chr5	39074600	39075600	1.0852621040840988
chr5	39074700	39075700	1.2198270059374192
chr5	39074800	39075800	0.9263391216215682
chr5	39074900	39075900	0.9308502531912202
chr5	39075000	39076000	0.6074964820412303
chr5	39075100	39076100	0.35565636542206197
chr5	39075200	39076200	0.7407050451593709
chr5	39075400	39076400	0.3952293708942623
chr5	39075500	39076500	0.7977282052492292
chr5	39075600	39076600	0.02625585693492545
chr5	39075700	39076700	-0.3974826445952459
chr5	39075800	39076800	-0.3184170280082685
chr5	39075900	39076900	-0.2825596142715586
chr5	39076000	39077000	0.05090169602233126
chr5	39076100	39077100	-0.4518371749318833
chr5	39076200	39077200	0.13707127994736254
chr5	39076300	39077300	-0.03161626029900435
chr5	39076400	39077400	0.752338324775713
chr5	39076500	39077500	0.8762051532351558
chr5	39076600	39077600	2.19763263043458
chr5	39076700	39077700	2.5878096665081736
chr5	39076800	39077800	2.350443767383425
chr5	39076900	39077900	2.102464191801441
chr5	39077000	39078000	2.122851492150138
chr5	39077100	39078100	2.1869305867848907
chr5	39077200	39078200	1.807274252033531
chr5	39077300	39078300	2.6137277896106035
chr5	39077400	39078400	2.2819980322614795
chr5	39077500	39078500	2.4582623185761605
chr5	39077600	39078600	1.8422750338685767
chr5	39077900	39078900	0.3076930646176411
chr5	39078000	39079000	0.6563007248637583
chr5	39078100	39079100	0.7366808955203101
chr5	39078200	39079200	0.87604351016671
chr5	39078300	39079300	0.7043192081639619
chr5	39078400	39079400	0.5842674835964834
chr5	39078500	39079500	0.7198559520346607
chr5	39078600	39079600	0.8020011893789977
chr5	39078700	39079700	0.8534322397470038
chr5	39078800	39079800	0.6821315208315016
chr5	39078900	39079900	1.7870219662754567
chr5	39079000	39080000	1.9104719098058662
chr5	39079100	39080100	2.154846283384383
chr5	39079200	39080200	2.3823734468777737
chr5	39079300	39080300	2.034078300781345
chr5	39079400	39080400	1.2734896864281098
chr5	39079500	39080500	1.0705772848325168
chr5	39080600	39081600	0.0794177023552574
chr5	39080700	39081700	0.7871514925808978
chr5	39080800	39081800	1.3131579617553475
chr5	39080900	39081900	1.4424229323978692
chr5	39081000	39082000	2.361236223564401
chr5	39081100	39082100	2.579283198273382
chr5	39081200	39082200	2.1300411992433794
chr5	39081300	39082300	2.4296595547435382
chr5	39081400	39082400	1.8032675681561088
chr5	39081500	39082500	1.733237147025606
chr5	39081600	39082600	1.9206454526391112
chr5	39081700	39082700	1.1567646706847492
chr5	39081800	39082800	1.7127426436404134
chr5	39081900	39082900	1.30371247138228
chr5	39082000	39083000	0.627798340839246
chr5	39082100	39083100	0.6805192929816856
chr5	39082200	39083200	0.3525763078078125
chr5	39082300	39083300	0.38884168103663735
chr5	39082400	39083400	0.7328352076083355
chr5	39082500	39083500	0.7302111530277079
chr5	39082600	39083600	0.1813783762672711
chr5	39082700	39083700	-0.33549585828441936
chr5	39082800	39083800	-0.3270110158419011
chr5	39082900	39083900	0.16118174294185847
chr5	39083000	39084000	-0.2908584380085167
chr5	39083100	39084100	-0.5501710070214033
chr5	39083200	39084200	-0.470983466966868
chr5	39083300	39084300	-0.2043100856883441
chr5	39083400	39084400	-0.14504442491956274
chr5	39084700	39085700	1.0234441009307806
chr5	39084800	39085800	0.9998718359209277
chr5	39084900	39085900	0.08589839005925233
chr5	39085000	39086000	1.1916644739804931
chr5	39085100	39086100	1.2805904295153083
chr5	39085200	39086200	1.3929192766597065
chr5	39085300	39086300	1.9079632488265716
chr5	39085400	39086400	2.156759111810396
chr5	39085500	39086500	1.3388581647043556
chr5	39085600	39086600	1.4756049113195435
chr5	39085700	39086700	1.7450506459052155
chr5	39085800	39086800	1.749139166585603
chr5	39085900	39086900	2.0770834271305447
chr5	39086000	39087000	1.568773549093129
chr5	39086100	39087100	1.2189441642056982
chr5	39086200	39087200	0.8844205496173402
chr5	39086300	39087300	0.18801381744249787
chr5	39086400	39087400	-0.2764867873032902
chr5	39086500	39087500	0.34159612171054204
chr5	39086600	39087600	-0.06794379557187813
chr5	39086700	39087700	-0.5096017829612032
chr5	39086800	39087800	-0.4040665138109869
chr5	39086900	39087900	-1.0039033797199293
chr5	39087000	39088000	-1.407529229428305
chr5	39087100	39088100	-1.5449330113356106
chr5	39087200	39088200	-1.3943950730682102
chr5	39087300	39088300	-1.8930207436611564
chr5	39087400	39088400	-1.8964132675280256
chr5	39087500	39088500	-1.5013385061993627
chr5	39087600	39088600	-1.4033361617984896
chr5	39087700	39088700	-0.7795801630562329
chr5	39087800	39088800	-0.8367484003873371
chr5	39087900	39088900	-0.5199502333422286
chr5	39088000	39089000	-0.5115337633402495
chr5	39088100	39089100	-0.7219019192350288
chr5	39088200	39089200	-1.3179300950702273
chr5	39088300	39089300	-0.8381380137751353
chr5	39088400	39089400	-0.6636024398768866
chr5	39088500	39089500	-0.4651514639154788
chr5	39088600	39089600	-0.4419531070269745
chr5	39088700	39089700	-0.9466852661486064
chr5	39088800	39089800	-1.4427616735181796
chr5	39088900	39089900	-1.6877394993998525
chr5	39089000	39090000	-1.6606778349916875
chr5	39089100	39090100	-1.1761084700280788
chr5	39089200	39090200	-1.0253321937301574
chr5	39089300	39090300	-1.208976214172349
chr5	39089400	39090400	-1.3445400428074965
chr5	39089500	39090500	-2.3675690083065564
chr5	39089600	39090600	-2.2189857916453466
chr5	39089700	39090700	-1.817839071225502
chr5	39089800	39090800	-1.6197200452096163
chr5	39089900	39090900	-1.3625929198176927
chr5	39090000	39091000	-1.551184123715376
chr5	39090100	39091100	-2.072488200779253
chr5	39090200	39091200	-1.6556100428541043
chr5	39090300	39091300	-1.3294481073525106
chr5	39090400	39091400	-1.7079358675062106
chr5	39090500	39091500	-1.1120499076593588
chr5	39090600	39091600	-0.9322866586726176
chr5	39090700	39091700	-1.111173242872082
chr5	39090800	39091800	-0.9931044539199494
chr5	39090900	39091900	-0.7653311865388553
chr5	39091000	39092000	-1.091231389563899
chr5	39091100	39092100	-0.6937329419667324
chr5	39091200	39092200	-0.9365453765278342
chr5	39091300	39092300	-0.7930882428374121
chr5	39091400	39092400	0.01015149686465401
chr5	39091500	39092500	0.461856205530122
chr5	39091600	39092600	-0.43593990084352596
chr5	39091700	39092700	-0.05380149093706231
chr5	39091800	39092800	-0.38931553590230944
chr5	39091900	39092900	-1.2001478627002224
chr5	39092000	39093000	-0.723587992028512
chr5	39092100	39093100	-1.088855241796755
chr5	39092200	39093200	-0.14639439684611052
chr5	39092300	39093300	-0.4553513019101986
chr5	39092400	39093400	-1.59139048322027
chr5	39092500	39093500	-1.6524506530780263
chr5	39092600	39093600	-0.1739599545192206
chr5	39092700	39093700	-0.7923851206040574
chr5	39092800	39093800	-0.3140915521525853
chr5	39092900	39093900	-0.13426598165431805
chr5	39093000	39094000	0.5075851353834228
chr5	39093100	39094100	1.4067719179954243
chr5	39093200	39094200	0.4916806080177289
chr5	39093300	39094300	0.5041571947010604
chr5	39093400	39094400	1.1550356426301427
chr5	39093500	39094500	1.1108676361941128
chr5	39093600	39094600	0.476553305016055
chr5	39093700	39094700	0.010535630957932451
chr5	39093800	39094800	-0.027695569285041296
chr5	39093900	39094900	0.19810991950876936
chr5	39094000	39095000	-0.25759789888907386
chr5	39094100	39095100	-0.6853461586315076
chr5	39094200	39095200	-0.2401581409521379
chr5	39094300	39095300	-0.3172014593777117
chr5	39094400	39095400	-1.0909617326953736
chr5	39094500	39095500	-1.8652965968180315
chr5	39094600	39095600	-1.696512221650181
chr5	39094700	39095700	-0.871331271670581
chr5	39094800	39095800	-0.335084755864974
chr5	39094900	39095900	-0.575034326846895
chr5	39095000	39096000	-0.36028387575584786
chr5	39095100	39096100	-0.4990889764628361
chr5	39095200	39096200	-0.8209101939584327
chr5	39095300	39096300	-0.8753326867150639
chr5	39095400	39096400	0.12716574740924244
chr5	39095500	39096500	0.6483176687424229
chr5	39096600	39097600	-1.662462459588972
chr5	39096700	39097700	-1.3520854730084164
chr5	39096800	39097800	-1.2915006226988859
chr5	39096900	39097900	-0.9679012269502292
chr5	39097000	39098000	0.35167754944859664
chr5	39097100	39098100	0.4563641896601208
chr5	39097200	39098200	1.1271917083865397
chr5	39097300	39098300	1.3784269461452632
chr5	39097400	39098400	1.2726547166418218
chr5	39097500	39098500	-0.1720717852244016
chr5	39097600	39098600	-0.4179414691720333
chr5	39097700	39098700	0.09889993972844068
chr5	39097800	39098800	0.386332626215932
chr5	39097900	39098900	0.2640726206687405
chr5	39098000	39099000	0.21786359356775375
chr5	39098100	39099100	0.6628069863389499
chr5	39098200	39099200	0.17451255730706874
chr5	39098300	39099300	-0.04908113224350242
chr5	39098400	39099400	0.127500302866621
chr5	39098500	39099500	0.2592099735553142
chr5	39098600	39099600	0.347033467950466
chr5	39098700	39099700	-0.023831190618552208
chr5	39098800	39099800	-0.3027940323430285
chr5	39098900	39099900	-0.5333868605335041
chr5	39099000	39100000	-0.8568575554345823
chr5	39099100	39100100	-0.8558981014832683
chr5	39099200	39100200	-1.0338337861989941
chr5	39099300	39100300	-0.6857005027975718
chr5	39099400	39100400	-0.7402569150734113
chr5	39099500	39100500	-0.8699532218993304
chr5	39099600	39100600	-1.0855262786701068
chr5	39099700	39100700	-0.9832489436325756
chr5	39099800	39100800	-0.9140817315940942
chr5	39099900	39100900	-0.6327142563255258
chr5	39100000	39101000	-0.36716478632136845
chr5	39100100	39101100	-0.2269347859297885
chr5	39100200	39101200	0.3632439831486181
chr5	39100300	39101300	-0.3334810032102486
chr5	39100400	39101400	-0.9088612874593066
chr5	39100500	39101500	-0.6114528626293789
chr5	39100600	39101600	-0.8728287515708767
chr5	39100700	39101700	-0.8167505146946862
chr5	39100800	39101800	-0.7812064542489975
chr5	39100900	39101900	-1.1506130016197438
chr5	39101000	39102000	-1.5139278028234662
chr5	39101100	39102100	-1.546809734703648
chr5	39101200	39102200	-1.6875058184716647
chr5	39101300	39102300	-1.0817223099656323
chr5	39101400	39102400	-0.2458296930784479
chr5	39101500	39102500	-0.0955633264998694
chr5	39101600	39102600	0.35682118618670794
chr5	39101700	39102700	-0.12502994212012555
chr5	39101800	39102800	-0.25584716363955
chr5	39101900	39102900	-0.4458386972470621
chr5	39102000	39103000	0.4391198210528758
chr5	39102100	39103100	0.13500940027768096
chr5	39102200	39103200	-0.3664671412126846
chr5	39102300	39103300	-0.5508542512348714
chr5	39102400	39103400	-0.3707951396484016
chr5	39102500	39103500	-0.3850175267858848
chr5	39102600	39103600	-0.8070636348291355
chr5	39102700	39103700	-0.7919243200969183
chr5	39102800	39103800	-0.9391047503659886
chr5	39102900	39103900	-0.587084511767204
chr5	39103000	39104000	-1.1179180453729667
chr5	39103100	39104100	-1.2203281331970746
chr5	39103200	39104200	-0.7322977692342286
chr5	39103300	39104300	-0.7644124140946652
chr5	39103400	39104400	-0.6059373630084471
chr5	39103500	39104500	-0.481392215032508
chr5	39103600	39104600	-0.5216254662126483
chr5	39103700	39104700	-0.15812259759910788
chr5	39103800	39104800	0.2468105279838326
chr5	39103900	39104900	0.26093330480261273
chr5	39104000	39105000	0.18498273515492317
chr5	39104100	39105100	0.509629334045578
chr5	39104200	39105200	0.3315260667109051
chr5	39104300	39105300	0.9463128923382584
chr5	39104400	39105400	0.2840388414110253
chr5	39104500	39105500	0.20118153185555096
chr5	39104600	39105600	0.6033753581186474
chr5	39104700	39105700	-0.08515221414817256
chr5	39104800	39105800	-0.3063298323957618
chr5	39104900	39105900	-0.4608518459713375
chr5	39105000	39106000	-0.40742883856432105
chr5	39105100	39106100	-0.3737251609727434
chr5	39105200	39106200	-0.035322400027962844
chr5	39105300	39106300	-0.015553399016610788
chr5	39105400	39106400	0.17928269032334326
chr5	39105500	39106500	0.0017895035966615034
chr5	39105600	39106600	0.5618488357694325
chr5	39105700	39106700	1.3839716333897818
chr5	39105800	39106800	1.6703644884858342
chr5	39105900	39106900	2.029102988975614
chr5	39106000	39107000	2.1934318899946885
chr5	39106100	39107100	1.6726759588884148
chr5	39106200	39107200	1.3925454083039246
chr5	39106300	39107300	1.0247588461540802
chr5	39106400	39107400	0.8000966903659372
chr5	39106500	39107500	0.9359723956298462
chr5	39106600	39107600	-0.017707643508186845
chr5	39106700	39107700	-0.6707163260844617
chr5	39106800	39107800	-1.3632823444545257
chr5	39106900	39107900	-1.3801693285440146
chr5	39107000	39108000	-1.9667660161260017
chr5	39107100	39108100	-1.988267691764768
chr5	39107200	39108200	-1.7091842257179086
chr5	39107300	39108300	-1.9007729449395383
chr5	39107400	39108400	-1.6290670810086283
chr5	39107500	39108500	-1.3979043216699325
chr5	39107600	39108600	-0.5629655540171116
chr5	39107700	39108700	0.01625708090118291
chr5	39107800	39108800	1.1486096423228498
chr5	39107900	39108900	0.6340843065560495
chr5	39108000	39109000	0.46831814801550603
chr5	39108100	39109100	0.47041204448744395
chr5	39108200	39109200	0.4919299235001308
chr5	39108300	39109300	0.8472844966871199
chr5	39108400	39109400	0.6134600003932621
chr5	39108500	39109500	0.5693689638524504
chr5	39108600	39109600	-0.044297375970091986
chr5	39108700	39109700	-0.32738793593745485
chr5	39108800	39109800	-0.7788038618577241
chr5	39108900	39109900	-0.3412907572307891
chr5	39109000	39110000	0.2989497712953607
chr5	39109100	39110100	0.29557712344623754
chr5	39109200	39110200	-0.11386496666128335
chr5	39109300	39110300	-0.7142287344389889
chr5	39109400	39110400	-0.9732639834940079
chr5	39109500	39110500	-0.9045640616563714
chr5	39109600	39110600	-0.4559015218368059
chr5	39109700	39110700	-0.8277632517091721
chr5	39109800	39110800	-1.2303022207031389
chr5	39109900	39110900	-1.4540371131235301
chr5	39110000	39111000	-1.3793546057596417
chr5	39110100	39111100	-0.7669654028441596
chr5	39110200	39111200	-1.2709994560755151
chr5	39110300	39111300	-1.4899656788796731
chr5	39110400	39111400	-1.6539070441501458
chr5	39110500	39111500	-2.4351270869678348
chr5	39110600	39111600	-2.934366952846406
chr5	39110700	39111700	-2.2934305697872266
chr5	39110800	39111800	-1.4882125043606196
chr5	39110900	39111900	-1.1073806881500066
chr5	39111000	39112000	-0.900726678718392
chr5	39111100	39112100	-1.3500199829667248
chr5	39111200	39112200	-0.9569284717516714
chr5	39111300	39112300	0.2736341637909549
chr5	39111400	39112400	0.3544173980306986
chr5	39111500	39112500	1.0008935461968385
chr5	39111600	39112600	1.2570062077424318
chr5	39111700	39112700	1.2408401637146622
chr5	39111800	39112800	0.7911126959403202
chr5	39111900	39112900	1.08240860540941
chr5	39112000	39113000	0.4309035179865675
chr5	39112100	39113100	0.815521548810289
chr5	39112200	39113200	1.4266058348226225
chr5	39112300	39113300	1.1646154763478709
chr5	39112400	39113400	1.4439602279577834
chr5	39112500	39113500	1.490469358681383
chr5	39112600	39113600	1.0182790277239715
chr5	39112700	39113700	0.8072965710038399
chr5	39112800	39113800	0.4715445396576164
chr5	39112900	39113900	0.17707537019397174
chr5	39113000	39114000	-0.14351924577718939
chr5	39113100	39114100	-0.2356546845056169
chr5	39113200	39114200	-0.7475552622867148
chr5	39113300	39114300	-1.6320259888010606
chr5	39113400	39114400	-1.5058705258095395
chr5	39113500	39114500	-1.3854238093105191
chr5	39113600	39114600	-0.6712281567172861
chr5	39113700	39114700	-0.19094900764320846
chr5	39113800	39114800	0.151578178676264
chr5	39113900	39114900	0.05336731445759063
chr5	39114000	39115000	0.5545766109683221
chr5	39114100	39115100	0.1817787539895289
chr5	39114200	39115200	0.441412331250706
chr5	39114300	39115300	0.943135893060202
chr5	39114400	39115400	1.3976018047213306
chr5	39114500	39115500	1.3004329556315066
chr5	39114600	39115600	0.7813475042356385
chr5	39114700	39115700	0.28435264921175435
chr5	39114800	39115800	0.1828348913748887
chr5	39114900	39115900	-0.11140062141202747
chr5	39115000	39116000	-0.5691319125155021
chr5	39115100	39116100	-0.16581686408780136
chr5	39115200	39116200	-0.4060028483409448
chr5	39115300	39116300	-0.3629672066847622
chr5	39115400	39116400	-0.9835772257971817
chr5	39115500	39116500	-0.8900756930644305
chr5	39115600	39116600	-0.7832033879278661
chr5	39115700	39116700	-0.4009244470923706
chr5	39115800	39116800	-0.0571804491263056
chr5	39115900	39116900	0.2071770307316193
chr5	39116000	39117000	0.2971211982469413
chr5	39116100	39117100	0.06477031536943673
chr5	39116200	39117200	-0.3459247188454544
chr5	39116300	39117300	-0.04348800890857568
chr5	39116400	39117400	0.14235283812662367
chr5	39116500	39117500	0.375142481212416
chr5	39116600	39117600	0.2744628156620527
chr5	39116700	39117700	0.003680226981431068
chr5	39116800	39117800	-0.6457927638756079
chr5	39116900	39117900	-0.27153784772493883
chr5	39117000	39118000	0.7486938901991508
chr5	39117100	39118100	0.8812537572580142
chr5	39117200	39118200	1.1491732010075577
chr5	39117300	39118300	0.6688079757662864
chr5	39117400	39118400	0.7634836508495367
chr5	39117500	39118500	0.7153764529770879
chr5	39117600	39118600	0.5649578253649212
chr5	39117700	39118700	0.25917523557007555
chr5	39117800	39118800	0.9223259921772212
chr5	39117900	39118900	0.8759817250073619
chr5	39118000	39119000	0.0230735252193248
chr5	39118100	39119100	-0.0330954363027646
chr5	39118200	39119200	-0.18276888086578508
chr5	39118300	39119300	0.03431120089136072
chr5	39118400	39119400	-0.05225949870253653
chr5	39118500	39119500	-0.5579832234067991
chr5	39118600	39119600	0.19959719113268776
chr5	39118700	39119700	0.7968250511843755
chr5	39119300	39120300	-0.6670376103783142
chr5	39119400	39120400	-0.7417124274050617
chr5	39119500	39120500	-0.5495396527961278
chr5	39119600	39120600	-1.1670695510698397
chr5	39119700	39120700	-1.5408647409240963
chr5	39119800	39120800	-0.8404785048778493
chr5	39119900	39120900	-0.6821218607239388
chr5	39120000	39121000	-0.6001088335617635
chr5	39120100	39121100	-0.8466560727895326
chr5	39121200	39122200	-0.18645765052538074
chr5	39121300	39122300	0.2765726885558743
chr5	39121400	39122400	0.3059245465401254
chr5	39121500	39122500	0.5040385637643123
chr5	39121600	39122600	0.7752949741410352
chr5	39121700	39122700	0.979022625759282
chr5	39121800	39122800	0.8898317657062057
chr5	39121900	39122900	0.9505898168245897
chr5	39122000	39123000	1.0424244360690569
chr5	39122100	39123100	0.7127003606925929
chr5	39122200	39123200	-0.05477174471264495
chr5	39122300	39123300	-0.4664011430780482
chr5	39122400	39123400	-0.6865401742265573
chr5	39122500	39123500	-0.5583186268694854
chr5	39122600	39123600	-1.2369528212678722
chr5	39122700	39123700	-1.2448478236471592
chr5	39122800	39123800	-0.7937859310579709
chr5	39122900	39123900	-0.9616822898699002
chr5	39123000	39124000	-1.092345822124397
chr5	39123100	39124100	-1.990911560412736
chr5	39123200	39124200	-2.119011710241048
chr5	39123300	39124300	-2.5045165666851386
chr5	39123400	39124400	-2.697120778194067
chr5	39123500	39124500	-2.5791473303456702
chr5	39123600	39124600	-2.626364034378729
chr5	39123700	39124700	-2.4911585950193404
chr5	39123800	39124800	-2.7406612221883853
chr5	39123900	39124900	-2.664366249654371
chr5	39124000	39125000	-1.6874631300192935
chr5	39124100	39125100	-0.9091125674824568
chr5	39124200	39125200	-0.3721667957988988
chr5	39124300	39125300	-0.6915296012187417
chr5	39124400	39125400	-0.5660845624451264
chr5	39124500	39125500	-1.1827983422735542
chr5	39124600	39125600	-1.2944708250230064
chr5	39124700	39125700	-1.7124160367635917
chr5	39124800	39125800	-1.3067600941022917
chr5	39124900	39125900	-0.9688191241846652
chr5	39125000	39126000	-1.7636402257974195
chr5	39125100	39126100	-1.1641906368012636
chr5	39125200	39126200	-0.6727561994980656
chr5	39125300	39126300	0.1651091866173226
chr5	39125400	39126400	0.25061248492462873
chr5	39125500	39126500	0.6349232302633214
chr5	39125600	39126600	1.2295480716227036
chr5	39127500	39128500	-0.2675168799998897
chr5	39127600	39128600	0.7713142068036252
chr5	39127700	39128700	0.05064746047666923
chr5	39127800	39128800	0.202005698097791
chr5	39127900	39128900	-0.23927016461680445
chr5	39128000	39129000	0.16184164269649332
chr5	39128100	39129100	0.2387993106347701
chr5	39128200	39129200	0.2263375001188659
chr5	39128300	39129300	0.1156947175593122
chr5	39128400	39129400	-0.32274362152855457
chr5	39128500	39129500	-0.2817065931640465
chr5	39128600	39129600	-0.9324916891384788
chr5	39128700	39129700	-1.0206502625423064
chr5	39128800	39129800	-1.2767781247818508
chr5	39128900	39129900	-0.7663370485081675
chr5	39129000	39130000	-1.296939475669805
chr5	39129100	39130100	-1.8857665250006408
chr5	39129200	39130200	-1.6225715668708038
chr5	39129300	39130300	-2.0473770407303067
chr5	39129400	39130400	-2.2028526877733525
chr5	39129500	39130500	-1.7774202266824066
chr5	39129600	39130600	-1.4608545420473105
chr5	39129700	39130700	-0.9593243762901941
chr5	39129800	39130800	-1.2955558080446643
chr5	39129900	39130900	-1.819644118345344
chr5	39130000	39131000	-1.932457191395305
chr5	39130100	39131100	-2.10749555375125
chr5	39130200	39131200	-2.1121553259309764
chr5	39130300	39131300	-1.7797453975736222
chr5	39130400	39131400	-1.8855254839271596
chr5	39130500	39131500	-1.4420623447448675
chr5	39130600	39131600	-1.4386526234088974
chr5	39130700	39131700	-1.3629471926678265
chr5	39130800	39131800	-1.343489203734088
chr5	39130900	39131900	-1.3600302212592916
chr5	39131000	39132000	-1.391953114553867
chr5	39131100	39132100	-0.6126882653641297
chr5	39131200	39132200	-0.7426008451166994
chr5	39131300	39132300	-0.0026960557189561127
chr5	39131400	39132400	0.09515663447586464
chr5	39131500	39132500	-0.33113781965055783
chr5	39131600	39132600	-0.5228466343008645
chr5	39131700	39132700	-0.6934699294058203
chr5	39131800	39132800	-0.7000468095863709
chr5	39131900	39132900	-0.6536034660859834
chr5	39132000	39133000	-0.6581412508268557
chr5	39132100	39133100	-0.5918657019181165
chr5	39132200	39133200	-0.3391280185312845
chr5	39132300	39133300	-0.951680583066308
chr5	39132400	39133400	-0.7276795155033386
chr5	39132500	39133500	-0.3965833157547762
chr5	39132600	39133600	0.19441472059791268
chr5	39132700	39133700	-0.4433193787116317
chr5	39132800	39133800	-0.0985023697129054
chr5	39132900	39133900	-0.07588315052327242
chr5	39133000	39134000	0.11404068474393256
chr5	39133100	39134100	-0.02300245442787881
chr5	39133200	39134200	0.1344487997008759
chr5	39133300	39134300	0.4350054263825344
chr5	39133400	39134400	0.9887649072806486
chr5	39133500	39134500	0.5343538570794677
chr5	39133600	39134600	-0.040897364020785136
chr5	39133700	39134700	0.2884614890512996
chr5	39133800	39134800	-0.4181460147964317
chr5	39133900	39134900	0.16135233067144986
chr5	39134000	39135000	0.6462507400984089
chr5	39134100	39135100	-0.06775769953776946
chr5	39134200	39135200	-0.9912928444692736
chr5	39134300	39135300	-1.0117532758030578
chr5	39134400	39135400	-1.3697911513148215
chr5	39134500	39135500	-1.4198277542886135
chr5	39134600	39135600	-1.239155886144781
chr5	39134700	39135700	-0.92240269192059
chr5	39134800	39135800	-0.5612938093749557
chr5	39134900	39135900	-1.4032894734839252
chr5	39135000	39136000	-1.5212164801163204
chr5	39135100	39136100	-0.9627848060741364
chr5	39135200	39136200	0.09948958696202448
chr5	39135300	39136300	0.4714944521094723
chr5	39135400	39136400	0.2837171809317363
chr5	39135500	39136500	0.5892095238270829
chr5	39135600	39136600	0.6418727192019993
chr5	39135700	39136700	0.8713941492691794
chr5	39135800	39136800	0.2207731952977332
chr5	39135900	39136900	0.4880443022385237
chr5	39136000	39137000	0.6846657827792423
chr5	39136100	39137100	1.1593138044719709
chr5	39136200	39137200	1.1939323232784766
chr5	39136300	39137300	0.6359160252693871
chr5	39136400	39137400	0.6376380312537469
chr5	39136500	39137500	0.5470116596625162
chr5	39136600	39137600	0.7181611108279202
chr5	39136700	39137700	1.333662448642725
chr5	39136800	39137800	2.532912648722984
chr5	39136900	39137900	2.776831037583347
chr5	39137000	39138000	2.1151163018990404
chr5	39137100	39138100	1.7627595391595168
chr5	39137200	39138200	1.4093183828553792
chr5	39137300	39138300	1.5668668544952875
chr5	39137400	39138400	2.035539173609714
chr5	39137500	39138500	2.34875952515796
chr5	39137600	39138600	2.268861450849011
chr5	39137700	39138700	1.8096345097685107
chr5	39137800	39138800	1.3173365074243824
chr5	39137900	39138900	0.6008934329864049
chr5	39138000	39139000	0.9763126342486471
chr5	39138100	39139100	1.0011720834117983
chr5	39138200	39139200	1.33192486457883
chr5	39138300	39139300	1.3609224086192355
chr5	39138400	39139400	1.3767560957066178
chr5	39138500	39139500	0.6900686127479818
chr5	39138600	39139600	0.3353330049443052
chr5	39138700	39139700	-0.34385427734749363
chr5	39138800	39139800	-0.3184930460481953
chr5	39138900	39139900	0.2126978636830944
chr5	39139000	39140000	0.11264859367272774
chr5	39139100	39140100	0.16636752118560094
chr5	39139200	39140200	-0.162392900451445
chr5	39139300	39140300	-0.8100361932783924
chr5	39139400	39140400	-1.4261593885926622
chr5	39139500	39140500	-1.0221707686946917
chr5	39139600	39140600	-0.7864335569334853
chr5	39139700	39140700	-0.17417170446527933
chr5	39139800	39140800	0.5946217576684772
chr5	39139900	39140900	0.2946222406274637
chr5	39140000	39141000	0.3076164387434583
chr5	39140100	39141100	0.2965132783073481
chr5	39140200	39141200	-0.041097234285192304
chr5	39140300	39141300	0.24560201849861146
chr5	39140400	39141400	0.7036806460477747
chr5	39140500	39141500	1.1785753433906758
chr5	39140600	39141600	1.4661999967411323
chr5	39140700	39141700	0.9555631702981642
chr5	39140800	39141800	0.6282463690750462
chr5	39140900	39141900	1.207531703034096
chr5	39141000	39142000	0.703658326241523
chr5	39141100	39142100	0.1685439260396273
chr5	39141200	39142200	0.3101786601334063
chr5	39141300	39142300	0.02547301624573009
chr5	39141400	39142400	-0.10677790776235964
chr5	39141500	39142500	-1.0171163514772703
chr5	39141600	39142600	-1.3916926206356135
chr5	39141700	39142700	-0.5911397880332561
chr5	39141800	39142800	-1.0445408681869552
chr5	39141900	39142900	-1.6023093381676667
chr5	39142000	39143000	-0.6325485608873364
chr5	39142100	39143100	-0.2321754828612441
chr5	39142200	39143200	-0.5635123632502076
chr5	39142300	39143300	-0.3613928841982864
chr5	39142400	39143400	-0.5887961405991708
chr5	39142500	39143500	-0.4324456726754365
chr5	39142600	39143600	-0.4958110274684585
chr5	39142700	39143700	-0.8670535005546259
chr5	39142800	39143800	-0.5030149101341719
chr5	39142900	39143900	-0.2154528543827236
chr5	39143000	39144000	-0.2204827393049163
chr5	39143100	39144100	0.08775739477739802
chr5	39143200	39144200	0.44835596785898896
chr5	39143300	39144300	0.7872356489839231
chr5	39143400	39144400	0.4171970449472646
chr5	39143500	39144500	0.2604662770586997
chr5	39143600	39144600	0.6521223166584582
chr5	39143700	39144700	0.3740021307683309
chr5	39143800	39144800	0.3770580847530449
chr5	39143900	39144900	0.4112820356269584
chr5	39144000	39145000	0.006763796257922393
chr5	39144100	39145100	-0.7389270365483016
chr5	39144200	39145200	-0.5060855459033787
chr5	39144300	39145300	-0.9157542327987416
chr5	39144400	39145400	-0.6278532626924845
chr5	39144500	39145500	-0.11624151721723798
chr5	39144600	39145600	-0.2714716715654377
chr5	39144700	39145700	-0.6831087105771244
chr5	39144800	39145800	-1.1989818449119405
chr5	39144900	39145900	-0.8116049004257174
chr5	39145000	39146000	-0.757396081794969
chr5	39145100	39146100	-0.1989293125736704
chr5	39145200	39146200	-0.28391323126099993
chr5	39145300	39146300	-0.07925869429874025
chr5	39145400	39146400	-0.04072540432743477
chr5	39145500	39146500	0.5016274947875509
chr5	39145600	39146600	0.5451896725421533
chr5	39145700	39146700	0.988963146928091
chr5	39145800	39146800	1.3116457286921237
chr5	39145900	39146900	0.9889205237350256
chr5	39146000	39147000	0.2779877535702441
chr5	39146100	39147100	0.2695288858915981
chr5	39146200	39147200	0.5258375613242077
chr5	39146300	39147300	0.7717407493729971
chr5	39146400	39147400	1.0917352273870895
chr5	39146500	39147500	0.9207613159307244
chr5	39146600	39147600	0.6967296002579663
chr5	39146700	39147700	0.9194495951302488
chr5	39148400	39149400	0.7320023320218748
chr5	39148500	39149500	0.5388153471896716
chr5	39148600	39149600	0.09920526009040156
chr5	39148700	39149700	0.3603082699071571
chr5	39148800	39149800	0.573661640444751
chr5	39148900	39149900	0.8406640489900421
chr5	39149000	39150000	1.281346808666588
chr5	39149100	39150100	1.0961627171289574
chr5	39149200	39150200	0.7393814826237715
chr5	39149300	39150300	0.4471905287614286
chr5	39149400	39150400	-0.1884230401510432
chr5	39149500	39150500	-0.4709333018840413
chr5	39149600	39150600	-0.5496803341859248
chr5	39149700	39150700	-0.4954323590945141
chr5	39149800	39150800	-0.9245240113448204
chr5	39149900	39150900	-1.3645621203631968
chr5	39150000	39151000	-1.607125942344017
chr5	39150100	39151100	-1.802276321905056
chr5	39150200	39151200	-1.5149460116000633
chr5	39150300	39151300	-0.6721828766994578
chr5	39150400	39151400	0.08997743221445863
chr5	39150500	39151500	0.16941708914625764
chr5	39150600	39151600	0.5712906259224455
chr5	39150700	39151700	0.4143302014213052
chr5	39150800	39151800	0.12882860956025366
chr5	39150900	39151900	0.18343718679011334
chr5	39151000	39152000	0.052381264607681666
chr5	39151100	39152100	-0.014939589496798468
chr5	39151200	39152200	0.21489790906331446
chr5	39151300	39152300	-0.6932772342965389
chr5	39151400	39152400	-0.8451991175894754
chr5	39151500	39152500	-0.29251987679354163
chr5	39151600	39152600	-0.18939827715966606
chr5	39151700	39152700	-0.6696733573076236
chr5	39151800	39152800	0.07587577540536528
chr5	39151900	39152900	-0.13696606752714013
chr5	39152000	39153000	-0.3360628278391753
chr5	39152100	39153100	-0.5042872439198225
chr5	39152200	39153200	-0.6941628003542265
chr5	39152300	39153300	-0.13558490021356095
chr5	39152400	39153400	-0.06469857896301545
chr5	39152500	39153500	0.33935669416732583
chr5	39152600	39153600	0.3685191568377648
chr5	39152700	39153700	0.8820609631769897
chr5	39152800	39153800	0.4884606766425895
chr5	39152900	39153900	0.4633160511187612
chr5	39153000	39154000	0.4789237196488508
chr5	39153100	39154100	0.7211256962186808
chr5	39153200	39154200	1.1656575274303114
chr5	39153300	39154300	0.4720950618230994
chr5	39153400	39154400	0.2760602824633488
chr5	39153500	39154500	0.04518570216329089
chr5	39153600	39154600	0.09177625438516396
chr5	39153700	39154700	-0.2742592352843381
chr5	39153800	39154800	0.3537235219213286
chr5	39153900	39154900	0.5543580658904937
chr5	39154000	39155000	0.8322167673297083
chr5	39154100	39155100	1.276285769975028
chr5	39154200	39155200	1.0380088546359414
chr5	39154300	39155300	2.0278055002171467
chr5	39154400	39155400	1.9741212474964207
chr5	39154500	39155500	1.5838959359066491
chr5	39154600	39155600	1.4554019337177453
chr5	39154700	39155700	0.9086513916974756
chr5	39154800	39155800	1.0212554575315669
chr5	39154900	39155900	0.7218107038266335
chr5	39155000	39156000	0.9203087953579236
chr5	39155100	39156100	0.987498965641582
chr5	39155200	39156200	0.7597794741657493
chr5	39155300	39156300	0.8109527243185517
chr5	39155400	39156400	0.4576050297992848
chr5	39155500	39156500	0.7707384591398918
chr5	39155600	39156600	0.5730865829103742
chr5	39155700	39156700	0.6437162516380451
chr5	39155800	39156800	0.3562522036873597
chr5	39155900	39156900	0.8846568840177156
chr5	39156000	39157000	0.6301238270791246
chr5	39156100	39157100	0.5397229261211958
chr5	39156200	39157200	0.2760297604244031
chr5	39156300	39157300	0.3058811523696908
chr5	39156400	39157400	0.06788095271588535
chr5	39156500	39157500	-0.3545553855450309
chr5	39156600	39157600	-0.2635981673717516
chr5	39156700	39157700	0.08855759761821574
chr5	39156800	39157800	-0.7099535827225544
chr5	39156900	39157900	-1.2280560458829894
chr5	39157000	39158000	-1.0329574851947092
chr5	39157100	39158100	-1.0142911727943025
chr5	39157200	39158200	-0.5032060718190898
chr5	39157300	39158300	-0.2993741464242737
chr5	39157400	39158400	0.5115386390497548
chr5	39157500	39158500	0.7413267129597229
chr5	39157600	39158600	0.1870808314072392
chr5	39157700	39158700	0.20343539886304413
chr5	39157800	39158800	0.6661086726109897
chr5	39157900	39158900	1.2410039395131185
chr5	39158000	39159000	0.9058751342010929
chr5	39158100	39159100	0.7576363727321384
chr5	39158200	39159200	0.5734313888732079
chr5	39158300	39159300	-0.05888328198958358
chr5	39158400	39159400	-0.2879223759151669
chr5	39158500	39159500	-0.5335122442189346
chr5	39158600	39159600	-0.010960721223141944
chr5	39158700	39159700	-0.08793165820610663
chr5	39158800	39159800	-0.16671716371838974
chr5	39158900	39159900	0.06477106734571159
chr5	39159000	39160000	-1.4100924856211443
chr5	39159100	39160100	-1.8032946830753096
chr5	39159200	39160200	-2.0381381630114044
chr5	39159300	39160300	-1.381095207146845
chr5	39159400	39160400	-1.1961078949832582
chr5	39159500	39160500	-1.1176762455824716
chr5	39159600	39160600	-0.6397311241018884
chr5	39159700	39160700	-0.6768681025062699
chr5	39159800	39160800	-0.039711945262232234
chr5	39159900	39160900	-0.31138427618975656
chr5	39160000	39161000	1.1538767571390744
chr5	39160100	39161100	1.7137374972173642
chr5	39160200	39161200	2.0276742714747042
chr5	39160300	39161300	1.5599924254578954
chr5	39160400	39161400	1.362528978097889
chr5	39160500	39161500	1.3133783141454445
chr5	39160600	39161600	0.40560630129545255
chr5	39160700	39161700	0.10750016610150842
chr5	39160800	39161800	0.055728271901593116
chr5	39160900	39161900	-0.30143210266215464
chr5	39161000	39162000	-0.4052863416766531
chr5	39161100	39162100	-0.1845496338498652
chr5	39161200	39162200	-0.020646125236075195
chr5	39161300	39162300	-0.3838697868862021
chr5	39161400	39162400	0.043382294752585836
chr5	39161500	39162500	0.04677615441286951
chr5	39161600	39162600	0.4841664754411952
chr5	39161700	39162700	0.640126222809006
chr5	39161800	39162800	0.12729890676972838
chr5	39161900	39162900	-0.07588392361230106
chr5	39162000	39163000	0.030228313765866214
chr5	39162100	39163100	-0.3678104764616061
chr5	39162200	39163200	-0.2388348954303041
chr5	39162300	39163300	-0.4554395793684142
chr5	39162400	39163400	-0.9621637948895202
chr5	39162500	39163500	-0.6077585308930595
chr5	39162600	39163600	-0.8599856827760175
chr5	39162700	39163700	-0.6313529736989372
chr5	39162800	39163800	-0.6998553523574541
chr5	39162900	39163900	-0.4914618522267112
chr5	39163000	39164000	-0.6896499945844135
chr5	39163100	39164100	0.19790882564005333
chr5	39163200	39164200	0.1205284003157354
chr5	39163300	39164300	1.2185023859261426
chr5	39163400	39164400	1.4746688237336485
chr5	39163500	39164500	1.298247550739127
chr5	39163600	39164600	1.189553103079018
chr5	39163700	39164700	1.0672933544005687
chr5	39163800	39164800	1.2880695690110666
chr5	39163900	39164900	1.3444506410053858
chr5	39164000	39165000	1.6601344055308334
chr5	39164100	39165100	0.8364347668237079
chr5	39164200	39165200	0.7110493245150264
chr5	39164400	39165400	-0.942208959330903
chr5	39164500	39165500	-1.3656822846994834
chr5	39164600	39165600	-0.9015430623088652
chr5	39164700	39165700	-1.2490907604488592
chr5	39164800	39165800	-1.0538572983746612
chr5	39164900	39165900	-1.2333527141050036
chr5	39165000	39166000	-0.9462906423107655
chr5	39165100	39166100	-0.5795942933610415
chr5	39165200	39166200	0.034900914935098414
chr5	39165300	39166300	-0.4212254044973944
chr5	39165400	39166400	-0.330944263936541
chr5	39165500	39166500	-0.2859693405413649
chr5	39165600	39166600	-0.6184868567501772
chr5	39165700	39166700	-0.16386904808482047
chr5	39165800	39166800	-0.1708269880977926
chr5	39165900	39166900	0.2454754449415437
chr5	39166000	39167000	-0.039372173983319124
chr5	39166100	39167100	-0.7535042331677418
chr5	39166200	39167200	-1.13444525632931
chr5	39166300	39167300	-1.0518146564364068
chr5	39166400	39167400	-0.22789668819443426
chr5	39166500	39167500	-0.32040498768252074
chr5	39166600	39167600	0.003134623121679545
chr5	39166700	39167700	0.11366014403138967
chr5	39166800	39167800	0.14172521602994353
chr5	39166900	39167900	-0.3040594771934235
chr5	39167000	39168000	-0.3177329098672462
chr5	39167100	39168100	0.15948128459857108
chr5	39167200	39168200	0.3727904509766031
chr5	39167300	39168300	0.3711321378235064
chr5	39167400	39168400	-0.7948175748302342
chr5	39167500	39168500	-0.6912529039962692
chr5	39167600	39168600	-0.7541118436181077
chr5	39167700	39168700	-1.0333800220829052
chr5	39167800	39168800	-1.3559810488706676
chr5	39167900	39168900	-1.3062275096062474
chr5	39168000	39169000	-0.8777184614391347
chr5	39168100	39169100	-0.8086162990976241
chr5	39168200	39169200	-0.8705680369059468
chr5	39168300	39169300	-0.6156695668439428
chr5	39168400	39169400	0.09413795994912116
chr5	39168500	39169500	0.0957531381133851
chr5	39168600	39169600	0.04525784475111369
chr5	39168700	39169700	0.2367918399327417
chr5	39168800	39169800	0.3717784863164975
chr5	39168900	39169900	0.6850745784100924
chr5	39169000	39170000	0.4742087479007909
chr5	39169100	39170100	0.25483266982163955
chr5	39169200	39170200	-0.3331976547197895
chr5	39169300	39170300	-0.4567202723070711
chr5	39169400	39170400	-0.39623480688773216
chr5	39169500	39170500	-0.7412878764789975
chr5	39169600	39170600	-0.8811213370396372
chr5	39169700	39170700	-0.9851561453540442
chr5	39169800	39170800	-1.5989048967282429
chr5	39169900	39170900	-1.1216722523006641
chr5	39170000	39171000	-0.9173490961174023
chr5	39170100	39171100	-0.38314779444642666
chr5	39170200	39171200	0.364957429230747
chr5	39170300	39171300	0.8085800630700439
chr5	39170400	39171400	0.6239109006260544
chr5	39170500	39171500	1.0934836941024542
chr5	39170600	39171600	1.3348366421815945
chr5	39170700	39171700	1.239790142112594
chr5	39170800	39171800	2.0358052898548804
chr5	39170900	39171900	1.6423715196143842
chr5	39171000	39172000	1.4294540649165517
chr5	39171100	39172100	1.2897153455558241
chr5	39171200	39172200	0.35033467001720164
chr5	39171300	39172300	0.27351395779308146
chr5	39171400	39172400	0.09513397843114636
chr5	39171500	39172500	-0.3228528972746213
chr5	39171600	39172600	-0.6450949934793353
chr5	39171700	39172700	-0.6070367321799999
chr5	39171800	39172800	-1.0318148344172835
chr5	39171900	39172900	-1.5889096374728726
chr5	39172000	39173000	-0.9994236027533796
chr5	39172100	39173100	-1.1867974589771766
chr5	39172200	39173200	-0.5326110791528248
chr5	39172300	39173300	-0.2746968643536676
chr5	39172400	39173400	-0.3095364207811648
chr5	39172500	39173500	-0.24279151423372625
chr5	39172600	39173600	-0.3259056010268645
chr5	39172700	39173700	-0.3049296540358119
chr5	39172800	39173800	-0.36489069140092495
chr5	39172900	39173900	-0.285255162716878
chr5	39173000	39174000	-0.9416024899009531
chr5	39173100	39174100	-0.6540233352320179
chr5	39173200	39174200	-0.8404870991832089
chr5	39173300	39174300	-1.4578405611621232
chr5	39173400	39174400	-1.55674740228662
chr5	39173500	39174500	-1.2045838923182437
chr5	39173600	39174600	-0.985221326975667
chr5	39173700	39174700	-1.268335105166727
chr5	39173800	39174800	-1.1342111040827219
chr5	39173900	39174900	-0.6822679022666907
chr5	39174000	39175000	-1.1179141111335902
chr5	39174100	39175100	-1.5883682758686144
chr5	39174200	39175200	-1.7607443557669205
chr5	39174300	39175300	-1.3507409228495142
chr5	39174400	39175400	-1.3207023244035576
chr5	39174500	39175500	-1.2709363397290128
chr5	39174600	39175600	-1.4312858946460278
chr5	39174700	39175700	-1.731102709698939
chr5	39174800	39175800	-1.782644898592547
chr5	39174900	39175900	-2.0878368378559955
chr5	39175000	39176000	-1.780710702011978
chr5	39175100	39176100	-1.5720650768535835
chr5	39176200	39177200	1.4300335156124857
chr5	39176300	39177300	0.39680391936289006
chr5	39176400	39177400	0.008902528756560727
chr5	39176500	39177500	-0.4614886279600712
chr5	39176600	39177600	-0.8309928314560983
chr5	39176700	39177700	-0.7249843002660749
chr5	39176800	39177800	-0.22287175289900693
chr5	39176900	39177900	-0.4503745924393696
chr5	39177000	39178000	-0.7003531715884901
chr5	39177100	39178100	-0.4141431146933276
chr5	39177200	39178200	-0.5502244419826273
chr5	39177300	39178300	0.5364096635402755
chr5	39177400	39178400	0.10824682168826867
chr5	39177500	39178500	0.20560741548884445
chr5	39177600	39178600	0.6621368230349209
chr5	39177700	39178700	0.08994626036387135
chr5	39177800	39178800	-0.4535265862733651
chr5	39177900	39178900	-0.4905023185886536
chr5	39178000	39179000	0.06563827737974977
chr5	39178100	39179100	-0.030579567246592887
chr5	39178200	39179200	-0.0062220948028492715
chr5	39178300	39179300	-0.3843309298759519
chr5	39178400	39179400	0.1313118555964066
chr5	39178500	39179500	0.6501710783110444
chr5	39178600	39179600	0.24622554290627344
chr5	39178700	39179700	0.6509465491486048
chr5	39178800	39179800	1.0529438086741802
chr5	39178900	39179900	0.5017207319746361
chr5	39179000	39180000	0.606711731250846
chr5	39179100	39180100	0.5683140767129247
chr5	39179200	39180200	-0.02311751616745671
chr5	39179300	39180300	0.14567214774676862
chr5	39179400	39180400	0.26210923238121675
chr5	39179500	39180500	-0.4541320882491587
chr5	39179600	39180600	-0.09049429837657903
chr5	39179700	39180700	-0.6735877827403756
chr5	39179800	39180800	-0.9448675871195588
chr5	39179900	39180900	-0.27509959068270584
chr5	39180000	39181000	-0.7302500619656296
chr5	39180100	39181100	-0.7509828627974761
chr5	39180200	39181200	-0.7326915048261385
chr5	39180300	39181300	-1.2140018209414705
chr5	39180400	39181400	-1.778048586056152
chr5	39180500	39181500	-1.8612258710848029
chr5	39180600	39181600	-2.069125219955175
chr5	39180700	39181700	-1.9043080180075385
chr5	39180800	39181800	-2.1335831530489555
chr5	39180900	39181900	-2.1735330663540435
chr5	39181000	39182000	-1.731398624232925
chr5	39181100	39182100	-1.7104045256938831
chr5	39181200	39182200	-1.3530811676320664
chr5	39181300	39182300	-1.079169164535078
chr5	39181400	39182400	-0.21200008393134373
chr5	39181500	39182500	-0.22437342692106949
chr5	39181600	39182600	-0.2311411926646633
chr5	39181700	39182700	0.3281238957795821
chr5	39181800	39182800	0.5671281170900068
chr5	39181900	39182900	0.3028075480619042
chr5	39182000	39183000	-0.4290341131342492
chr5	39182100	39183100	-0.2919466027539537
chr5	39182200	39183200	-0.26156009689419396
chr5	39182300	39183300	-0.6594535762996423
chr5	39182400	39183400	-0.6713006350545837
chr5	39182500	39183500	-0.2965418541478244
chr5	39182600	39183600	-0.3299800141328884
chr5	39182700	39183700	-1.1153677312463224
chr5	39182800	39183800	-1.0022298506133942
chr5	39182900	39183900	-1.0104173226132036
chr5	39183000	39184000	-0.4139798081543575
chr5	39183100	39184100	-0.8810476688994164
chr5	39183200	39184200	-1.7304454133355494
chr5	39183300	39184300	-1.590561902443255
chr5	39183400	39184400	-2.035265844080412
chr5	39183500	39184500	-2.377847268973037
chr5	39183600	39184600	-2.333432473202515
chr5	39183700	39184700	-1.7318658974692354
chr5	39183800	39184800	-1.571456513222462
chr5	39183900	39184900	-1.7605842991920684
chr5	39184000	39185000	-2.1049649244989346
chr5	39184100	39185100	-1.7689904916831138
chr5	39184200	39185200	-1.2298854650411224
chr5	39184300	39185300	-0.9372645276727802
chr5	39184400	39185400	-0.8766749507861384
chr5	39184500	39185500	-0.7657010934695063
chr5	39184600	39185600	-0.6015742254072105
chr5	39185600	39186600	1.0122330626302305
chr5	39186700	39187700	0.5746013628690011
chr5	39186800	39187800	0.21708892467758206
chr5	39186900	39187900	0.07263627416323283
chr5	39187000	39188000	-0.09114903684111243
chr5	39187100	39188100	-0.46266949960214293
chr5	39187200	39188200	-0.3831733733689481
chr5	39187300	39188300	-0.5380611744364829
chr5	39187400	39188400	-1.0759712528050225
chr5	39187500	39188500	-0.5606422875962848
chr5	39189300	39190300	0.3851349248743108
chr5	39189400	39190400	0.2414560085733638
chr5	39189500	39190500	0.195771193125813
chr5	39189600	39190600	0.1466419227077787
chr5	39189700	39190700	0.2625602705436049
chr5	39189800	39190800	0.475282298327209
chr5	39189900	39190900	0.4240217422277937
chr5	39190000	39191000	-0.18945931989842335
chr5	39190100	39191100	0.1294981684964065
chr5	39190200	39191200	0.08013466753305469
chr5	39190300	39191300	0.6007615047189226
chr5	39190400	39191400	0.9030399480762082
chr5	39190500	39191500	1.210562853245297
chr5	39190600	39191600	0.9568501430833184
chr5	39190700	39191700	0.6062295373088512
chr5	39190800	39191800	-0.09888844796805812
chr5	39190900	39191900	-0.3599880126430842
chr5	39191000	39192000	0.29743102353739126
chr5	39191100	39192100	0.37401616879777816
chr5	39192300	39193300	0.6497335248010954
chr5	39192400	39193400	0.6345091446360933
chr5	39192500	39193500	0.1981646535312578
chr5	39192600	39193600	0.3256080948688381
chr5	39192700	39193700	0.17592236648993262
chr5	39192800	39193800	0.5349212732143535
chr5	39192900	39193900	0.5657462069632722
chr5	39193000	39194000	0.23193591943158784
chr5	39193100	39194100	0.2096663090671947
chr5	39193200	39194200	0.4900745305587673
chr5	39193300	39194300	-0.4233960161427308
chr5	39193400	39194400	-0.6095302017596919
chr5	39193500	39194500	-0.5548976008214273
chr5	39193600	39194600	-0.3871863937611028
chr5	39193700	39194700	0.17707119195659474
chr5	39193800	39194800	0.0973724071583598
chr5	39193900	39194900	-0.09235213110597017
chr5	39194000	39195000	0.5283810170211339
chr5	39194100	39195100	0.9265227986748183
chr5	39194200	39195200	0.9058174637152728
chr5	39194300	39195300	1.5573050739567356
chr5	39194400	39195400	2.010350114761667
chr5	39194500	39195500	2.099940586991472
chr5	39194600	39195600	2.1404491803571046
chr5	39194700	39195700	1.5324340318095806
chr5	39194800	39195800	1.1400599754682907
chr5	39194900	39195900	1.1445032563789808
chr5	39195000	39196000	0.6769601486164516
chr5	39195100	39196100	0.9284335773528508
chr5	39195200	39196200	0.5658272102969893
chr5	39195400	39196400	-0.192137235568721
chr5	39196000	39197000	1.9860046205666204
chr5	39196100	39197100	1.7165613724110624
chr5	39196200	39197200	1.1006028070489284
chr5	39196300	39197300	1.1427905945092351
chr5	39196400	39197400	1.014266254459319
chr5	39196500	39197500	0.5184378451550561
chr5	39196600	39197600	0.7561035663048138
chr5	39196700	39197700	-0.1478853755401309
chr5	39196800	39197800	-0.14570679380181936
chr5	39196900	39197900	0.0808025550720541
chr5	39197400	39198400	-0.2963295823462712
chr5	39197500	39198500	-1.0640328283503928
chr5	39197600	39198600	-1.4040756810639332
chr5	39197700	39198700	-2.125541451989544
chr5	39197800	39198800	-2.189684833939052
chr5	39197900	39198900	-1.7738228828766551
chr5	39198000	39199000	-1.50152522559069
chr5	39198100	39199100	-1.6102391857462084
chr5	39198200	39199200	-2.088463097244511
chr5	39198300	39199300	-2.0215639417413707
chr5	39198400	39199400	-2.2486418169112783
chr5	39198500	39199500	-1.5299296133251208
chr5	39198600	39199600	-0.942890248970038
chr5	39198700	39199700	0.07289301233616366
chr5	39198800	39199800	0.13012171241975098
chr5	39198900	39199900	0.4477667962422336
chr5	39199000	39200000	0.19710116203611264
chr5	39199100	39200100	-0.5865602860013468
chr5	39199200	39200200	-0.28677187688710465
chr5	39199300	39200300	-0.3312519395278832
chr5	39199400	39200400	0.26807376172067704
chr5	39199500	39200500	-0.0026204212636216358
chr5	39199600	39200600	0.3417408390563925
chr5	39199700	39200700	0.05560939405055385
chr5	39199800	39200800	0.15231889976690588
chr5	39199900	39200900	-0.5900728207537431
chr5	39200000	39201000	-0.5868585457765335
chr5	39200100	39201100	0.1317619639279606
chr5	39200200	39201200	0.4476593647517897
chr5	39200300	39201300	0.4614468985959957
chr5	39200400	39201400	0.4239668823113928
chr5	39200500	39201500	1.2461369192407248
chr5	39200600	39201600	0.5073528696503289
chr5	39200700	39201700	0.4843389315100954
chr5	39200800	39201800	0.0572951868227359
chr5	39200900	39201900	0.1817017332387152
chr5	39201000	39202000	0.393816411922836
chr5	39201100	39202100	0.21666991850493936
chr5	39201200	39202200	0.3797704147033448
chr5	39201300	39202300	0.3765594864824455
chr5	39201400	39202400	0.4406522574927082
chr5	39201500	39202500	0.3636838369719181
chr5	39201600	39202600	0.5672180018786426
chr5	39201700	39202700	0.8721373402831712
chr5	39201800	39202800	1.292791614910521
chr5	39201900	39202900	1.4187022403627625
chr5	39202000	39203000	1.3655759340421645
chr5	39202100	39203100	1.6754200053056292
chr5	39202200	39203200	1.652302488446353
chr5	39202300	39203300	1.98332261935838
chr5	39202400	39203400	0.9572974165192606
chr5	39202500	39203500	0.6206470118843199
chr5	39202600	39203600	0.09645578516023776
chr5	39202700	39203700	0.016708467090788867
chr5	39202800	39203800	0.09027623519853266
chr5	39202900	39203900	-0.03132823509457525
chr5	39203000	39204000	-0.33292669121111573
chr5	39203100	39204100	-1.1949165892052998
chr5	39203200	39204200	-1.6367310886490969
chr5	39203300	39204300	-2.2620745925667296
chr5	39203400	39204400	-1.2799753137005083
chr5	39203500	39204500	-1.3671409693910035
chr5	39203600	39204600	-1.0153511694837756
chr5	39203700	39204700	-1.4096136295205883
chr5	39203800	39204800	-1.151687118298913
chr5	39203900	39204900	-1.7906125000508846
chr5	39204000	39205000	-1.4311591066982494
chr5	39204100	39205100	-1.314562736165262
chr5	39204200	39205200	-1.0005320036236591
chr5	39204300	39205300	-0.5269641808771534
chr5	39204400	39205400	-1.3810910402749423
chr5	39204500	39205500	-1.293321492553454
chr5	39204600	39205600	-1.0426311375470356
chr5	39204700	39205700	-1.6149370836810937
chr5	39204800	39205800	-1.7516940534992356
chr5	39204900	39205900	-1.2468360922158368
chr5	39205000	39206000	-1.5498371802243573
chr5	39205100	39206100	-1.0263858227901097
chr5	39205200	39206200	-0.8743779518752791
chr5	39205300	39206300	-1.4311062217130954
chr5	39205400	39206400	-0.5672478183711535
chr5	39205500	39206500	-0.7745863663004502
chr5	39205600	39206600	-1.042845134094494
chr5	39205700	39206700	-0.1108166223511631
chr5	39205800	39206800	-1.1489473226711375
chr5	39205900	39206900	-1.0148539259076608
chr5	39206000	39207000	-1.4984339447068291
chr5	39206100	39207100	-2.13061204847841
chr5	39206200	39207200	-2.375822302957494
chr5	39206300	39207300	-2.1272596178139533
chr5	39206400	39207400	-2.9102438961733124
chr5	39206500	39207500	-2.5531564553567145
chr5	39206600	39207600	-2.8097033560909086
chr5	39206700	39207700	-2.912970371547796
chr5	39206800	39207800	-2.631975845319014
chr5	39206900	39207900	-2.871749405963884
chr5	39207000	39208000	-2.4493749355697965
chr5	39207100	39208100	-1.7879522838510506
chr5	39207200	39208200	-1.5481166531704411
chr5	39207300	39208300	-1.3331992719464656
chr5	39207400	39208400	-0.5766292877241725
chr5	39207500	39208500	-1.2121870826036896
chr5	39207600	39208600	-1.1738074384315702
chr5	39207700	39208700	-1.1198113896781954
chr5	39207800	39208800	-1.3384556357660495
chr5	39207900	39208900	-1.3907349766483739
chr5	39208000	39209000	-1.5414336663499706
chr5	39208100	39209100	-1.0200166618912838
chr5	39208200	39209200	-1.0591856889352218
chr5	39208300	39209300	-1.8194240747179082
chr5	39208400	39209400	-1.7368920486016983
chr5	39208500	39209500	-1.5111314239047922
chr5	39208600	39209600	-1.026636334783818
chr5	39208700	39209700	-1.067014039220492
chr5	39208800	39209800	-0.6545091081615663
chr5	39208900	39209900	-0.4752161897477751
chr5	39209000	39210000	-0.27750316758947974
chr5	39210600	39211600	-0.7224953000961185
chr5	39210700	39211700	-0.4032113185858789
chr5	39210800	39211800	-0.7309302047879006
chr5	39210900	39211900	-0.3871227110495798
chr5	39211000	39212000	-0.30389687182037134
chr5	39211100	39212100	0.6526414651711919
chr5	39211200	39212200	0.041770390122128256
chr5	39211300	39212300	-0.1159802024469722
chr5	39211400	39212400	0.04400990990279234
chr5	39211500	39212500	-0.07345460452987917
chr5	39211600	39212600	-0.5280703224198899
chr5	39211700	39212700	-0.4580203642709166
chr5	39211800	39212800	0.2765140240854677
chr5	39211900	39212900	-0.18388797877513444
chr5	39212000	39213000	-0.32443750026992346
chr5	39212100	39213100	0.11534441149374013
chr5	39212200	39213200	0.26213320103656546
chr5	39212300	39213300	0.274661674193498
chr5	39212400	39213400	-0.13603145709142836
chr5	39212500	39213500	-0.17624289331186416
chr5	39212600	39213600	-0.14490709312359576
chr5	39212700	39213700	-0.3469890110691707
chr5	39212800	39213800	-1.2939160434247474
chr5	39212900	39213900	-0.334398781170038
chr5	39213000	39214000	0.1712118987310882
chr5	39213100	39214100	-0.29706797400484103
chr5	39213200	39214200	0.17853537618591114
chr5	39213300	39214300	0.5519309476234723
chr5	39213400	39214400	0.7687488378185484
chr5	39213500	39214500	0.7643245441547871
chr5	39213600	39214600	0.5864374264149395
chr5	39214300	39215300	0.5595496495852557
chr5	39214400	39215400	0.14668499179340602
chr5	39214500	39215500	-0.1753726592370017
chr5	39214600	39215600	-0.8006367205607859
chr5	39214700	39215700	-1.3126310015998817
chr5	39214800	39215800	-2.066595356129345
chr5	39214900	39215900	-1.9739605329046468
chr5	39215000	39216000	-2.1862900770151983
chr5	39215100	39216100	-2.626931060321984
chr5	39215200	39216200	-2.9267401442482184
chr5	39215300	39216300	-2.716335981372708
chr5	39215400	39216400	-2.086796678260921
chr5	39215500	39216500	-1.7897778135553988
chr5	39215600	39216600	-1.0192536736062223
chr5	39215700	39216700	-0.6000340236014894
chr5	39215800	39216800	0.2132745652729847
chr5	39215900	39216900	0.4645399868678641
chr5	39216000	39217000	0.5351142665644982
chr5	39216100	39217100	1.1695175435270204
chr5	39216200	39217200	0.9419325051794104
chr5	39216300	39217300	1.3847306802059145
chr5	39216400	39217400	0.467005221590181
chr5	39216500	39217500	0.9337088691961434
chr5	39216600	39217600	1.2854931600928117
chr5	39216700	39217700	1.0534617791575431
chr5	39216800	39217800	1.379889741110648
chr5	39216900	39217900	1.2778431816861031
chr5	39217000	39218000	0.6818260186561189
chr5	39217100	39218100	-0.1074087158440775
chr5	39217200	39218200	0.20471959318752464
chr5	39217300	39218300	-0.3331178978652637
chr5	39217400	39218400	1.01556752630391
chr5	39217500	39218500	1.0995448157445342
chr5	39217600	39218600	0.3748699784421121
chr5	39217700	39218700	0.5052561017383945
chr5	39217800	39218800	0.3527618916326359
chr5	39217900	39218900	0.0499617787908697
chr5	39218000	39219000	0.1846762442637793
chr5	39218100	39219100	1.055015692667612
chr5	39218200	39219200	1.336586145414185
chr5	39218300	39219300	1.9604502512080504
chr5	39218400	39219400	0.7190297450554216
chr5	39218500	39219500	-0.12212543740103456
chr5	39218600	39219600	0.3380042820705525
chr5	39218700	39219700	0.6773236924557089
chr5	39218800	39219800	0.49229420212300107
chr5	39218900	39219900	0.039069238514520835
chr5	39219000	39220000	0.4073896802685723
chr5	39219100	39220100	0.01816712969406481
chr5	39219200	39220200	-0.6200773855145901
chr5	39219300	39220300	-0.8363439202268392
chr5	39219400	39220400	-0.2507390748036382
chr5	39219500	39220500	-0.3904969279325839
chr5	39219600	39220600	-0.4510796197997043
chr5	39219700	39220700	-0.6561876816900509
chr5	39219800	39220800	-0.4341131202514533
chr5	39219900	39220900	0.13770505601240174
chr5	39220000	39221000	0.12965620837700986
chr5	39220100	39221100	0.30495007144253305
chr5	39220200	39221200	0.09935539565089307
chr5	39220300	39221300	-0.2489506223710924
chr5	39220400	39221400	0.053806167373593235
chr5	39220500	39221500	-0.06009045150567099
chr5	39220600	39221600	-1.3064580723228534
chr5	39220700	39221700	-1.393136545888337
chr5	39220800	39221800	-1.489496348994192
chr5	39220900	39221900	-0.8958679069645018
chr5	39221000	39222000	-1.0955370123105164
chr5	39221100	39222100	-1.0768673034825489
chr5	39221200	39222200	-1.0622046282244355
chr5	39221300	39222300	-0.5949451853530141
chr5	39221400	39222400	-1.0123413446156475
chr5	39221500	39222500	-1.1820824608363911
chr5	39221600	39222600	-0.01036505005275918
chr5	39221700	39222700	0.2394610719515556
chr5	39221800	39222800	-0.2075405686610588
chr5	39221900	39222900	-1.2268157153540522
chr5	39222000	39223000	-1.2677736764130534
chr5	39222100	39223100	-1.0216499218423098
chr5	39222200	39223200	-0.7781460243963709
chr5	39222300	39223300	-1.6118160547759193
chr5	39222400	39223400	-1.6436901976509737
chr5	39222500	39223500	-0.8856427803044296
chr5	39222600	39223600	-1.127166900877962
chr5	39222700	39223700	-1.5640011929069708
chr5	39222800	39223800	-1.2054115097177092
chr5	39222900	39223900	-0.9719294509328792
chr5	39223000	39224000	-0.6967392985021951
chr5	39223100	39224100	-0.40801348495192347
chr5	39223200	39224200	0.00097384051209
chr5	39223300	39224300	0.9627901258297421
chr5	39223400	39224400	1.142689732672715
chr5	39223500	39224500	1.0975382228061008
chr5	39223600	39224600	1.2364519451866862
chr5	39223700	39224700	1.1859013090721735
chr5	39223800	39224800	1.0374879703271425
chr5	39223900	39224900	1.5608956376416532
chr5	39224000	39225000	1.4576092417064692
chr5	39224100	39225100	0.9267265222615146
chr5	39224200	39225200	0.32250062830724396
chr5	39224300	39225300	-0.2177848765874365
chr5	39224400	39225400	-0.6093687578289789
chr5	39224500	39225500	-1.0109796865683454
chr5	39224600	39225600	-1.5287397446973066
chr5	39224700	39225700	-1.207792188271552
chr5	39224800	39225800	-0.8463853178239201
chr5	39224900	39225900	-1.718697720588653
chr5	39225000	39226000	-1.3897928253456087
chr5	39225100	39226100	-1.4760693429210316
chr5	39225200	39226200	-1.7744093633042275
chr5	39225300	39226300	-1.0333150412729764
chr5	39225400	39226400	-0.6794529384590593
chr5	39225500	39226500	-0.7800783384760406
chr5	39225600	39226600	-0.26559134213240937
chr5	39225700	39226700	-0.18849958222528765
chr5	39225800	39226800	-0.4517789096533678
chr5	39225900	39226900	-0.1696684310956068
chr5	39226000	39227000	-0.4900767769909009
chr5	39226100	39227100	-0.4295575304791283
chr5	39226200	39227200	0.07123975806543105
chr5	39226300	39227300	-0.4704786006818581
chr5	39226400	39227400	-0.40740538889478906
chr5	39226500	39227500	-0.3377035446714323
chr5	39227200	39228200	-1.1232287325621937
chr5	39227300	39228300	-1.8784829207652736
chr5	39227400	39228400	-1.2827242645071988
chr5	39227500	39228500	-0.6721876245437677
chr5	39227600	39228600	-0.4852251186898456
chr5	39227700	39228700	-0.3282371241537267
chr5	39227800	39228800	-0.8929639975635212
chr5	39227900	39228900	-1.0872766870933486
chr5	39228000	39229000	-0.5157574709019634
chr5	39228100	39229100	-0.7206887234348537
chr5	39228200	39229200	-1.0622258240909142
chr5	39228300	39229300	-0.3743997351323671
chr5	39228400	39229400	-0.6856505385052877
chr5	39228500	39229500	-0.9634826720096032
chr5	39228600	39229600	-0.7000199517452405
chr5	39228700	39229700	-0.9136212361904716
chr5	39228800	39229800	-0.7216356551433425
chr5	39228900	39229900	-0.2165014408248794
chr5	39229000	39230000	-0.7316186426880307
chr5	39229100	39230100	-0.3849319058946566
chr5	39229200	39230200	-0.2295316734400133
chr5	39229300	39230300	-0.4164515489412698
chr5	39229400	39230400	-0.7391057776070133
chr5	39229500	39230500	-0.7948623831860065
chr5	39229600	39230600	-1.1752344475862095
chr5	39229700	39230700	-1.3799756134175063
chr5	39229800	39230800	-1.3751529109739795
chr5	39229900	39230900	-1.3958633767651678
chr5	39230000	39231000	-1.0188806000802353
chr5	39230100	39231100	-1.5425917946931846
chr5	39231200	39232200	0.6159164173204145
chr5	39231300	39232300	0.8596132584865988
chr5	39231400	39232400	1.0412529361117309
chr5	39231500	39232500	1.081909614201488
chr5	39231600	39232600	1.2174811915989223
chr5	39231700	39232700	1.3611703118962877
chr5	39232800	39233800	-0.18301847385103004
chr5	39232900	39233900	-0.5069047930368468
chr5	39233000	39234000	-0.9163331413870976
chr5	39233100	39234100	-1.7003678480368445
chr5	39233200	39234200	-2.0613795169631697
chr5	39233300	39234300	-1.9735731108067127
chr5	39233400	39234400	-2.0354760568957824
chr5	39233500	39234500	-2.8263308687660254
chr5	39233600	39234600	-2.473232830879988
chr5	39233700	39234700	-2.9553140893288483
chr5	39233800	39234800	-2.8226869938525425
chr5	39233900	39234900	-2.3619898946471087
chr5	39234000	39235000	-2.3478127653457896
chr5	39234100	39235100	-1.5489158339795657
chr5	39234200	39235200	-0.8179619514224095
chr5	39234400	39235400	-1.4908508073131006
chr5	39234500	39235500	-0.8941087425885719
chr5	39234900	39235900	-1.3398135460679583
chr5	39235000	39236000	-0.5599500746758657
chr5	39235100	39236100	-1.0373544207461818
chr5	39235200	39236200	-1.3661812899087724
chr5	39235300	39236300	-1.3958508152838824
chr5	39235400	39236400	-1.3032050842255254
chr5	39235500	39236500	-1.5257199636366292
chr5	39235600	39236600	-2.330442843215963
chr5	39235700	39236700	-1.2984559710673782
chr5	39235800	39236800	-0.9978696160126338
chr5	39235900	39236900	-0.6242006235116601
chr5	39236000	39237000	-0.9385041239910905
chr5	39236100	39237100	-0.6107642924816132
chr5	39236200	39237200	-1.0850355054965342
chr5	39236300	39237300	-1.363031359420806
chr5	39236400	39237400	-1.0764620011983186
chr5	39236500	39237500	-1.3015869228178192
chr5	39236600	39237600	-1.0468515359165644
chr5	39236700	39237700	-1.9925672783743973
chr5	39236800	39237800	-1.7351882880478091
chr5	39236900	39237900	-2.4752055703047047
chr5	39237000	39238000	-2.5589939456118533
chr5	39237100	39238100	-2.546306074145821
chr5	39237200	39238200	-2.0114230658894687
chr5	39237300	39238300	-1.3984000796282816
chr5	39237400	39238400	-1.3548012613283449
chr5	39237500	39238500	-0.8458682920591061
chr5	39237600	39238600	-0.4325119151130514
chr5	39237700	39238700	-1.3119800631998482
chr5	39237800	39238800	-1.892733787115598
chr5	39237900	39238900	-1.7944036132495431
chr5	39238000	39239000	-1.6254237783943422
chr5	39238100	39239100	-1.5917110226207805
chr5	39238200	39239200	-1.8933459560574928
chr5	39238300	39239300	-3.0352208462933965
chr5	39238400	39239400	-3.13739361755123
chr5	39238500	39239500	-3.465991229418914
chr5	39238600	39239600	-3.476740884733738
chr5	39238700	39239700	-2.4450016913554222
chr5	39238800	39239800	-1.7574512091154373
chr5	39238900	39239900	-1.2031426693456808
chr5	39239000	39240000	-1.6173058504750666
chr5	39239100	39240100	-1.7609836233791694
chr5	39239200	39240200	-1.6588730259961881
chr5	39239300	39240300	-0.9890561019539572
chr5	39239400	39240400	-0.9817884814617428
chr5	39239500	39240500	-1.0643002970030788
chr5	39239600	39240600	-1.072016306025181
chr5	39239700	39240700	-0.9708970624310638
chr5	39240400	39241400	-1.9541536516709728
chr5	39240500	39241500	-1.938553818918288
chr5	39240600	39241600	-2.2570532674447707
chr5	39240700	39241700	-2.083495534301531
chr5	39240800	39241800	-2.32297268362005
chr5	39240900	39241900	-2.7254433489565058
chr5	39241000	39242000	-2.5668906467875345
chr5	39241100	39242100	-2.68865026765366
chr5	39241200	39242200	-2.9431181399530177
chr5	39242700	39243700	-4.316163300037903
chr5	39242800	39243800	-4.237897386703619
chr5	39242900	39243900	-4.051062876789769
chr5	39243000	39244000	-4.6395422765321435
chr5	39243100	39244100	-5.8257139287672945
chr5	39243200	39244200	-5.305103288180306
chr5	39243300	39244300	-5.943743300549951
chr5	39243400	39244400	-6.358501970637082
chr5	39243500	39244500	-5.536987235957632
chr5	39243600	39244600	-5.892331242547907
chr5	39243700	39244700	-5.5537391830846845
chr5	39243800	39244800	-5.588257472053798
chr5	39243900	39244900	-5.9098633654478165
chr5	39244000	39245000	-5.794605133990389
chr5	39244100	39245100	-5.3835221323820255
chr5	39244200	39245200	-5.1522873200681145
chr5	39244300	39245300	-5.208503293802562
chr5	39244400	39245400	-4.440592699389588
chr5	39244500	39245500	-5.130099391836323
chr5	39244600	39245600	-4.842017723559927
chr5	39244700	39245700	-3.508321859116091
chr5	39244800	39245800	-2.7659267743137823
chr5	39244900	39245900	-2.288865598970548
chr5	39245000	39246000	-2.1379358955090604
chr5	39245100	39246100	-2.0020097332095648
chr5	39245200	39246200	-2.3028290801566778
chr5	39245300	39246300	-2.2633974463486486
chr5	39245400	39246400	-2.154038884833129
chr5	39245500	39246500	-2.215142759003452
chr5	39245600	39246600	-2.172969961119626
chr5	39245700	39246700	-2.720104221011858
chr5	39245800	39246800	-3.34071458746504
chr5	39245900	39246900	-3.5680119664354395
chr5	39246000	39247000	-3.1377167230783636
chr5	39246100	39247100	-2.2068218892578644
chr5	39247200	39248200	-1.1264040668325228
chr5	39247300	39248300	-0.5786696439904823
chr5	39247400	39248400	0.02039330925671019
chr5	39247500	39248500	0.13792201398380302
chr5	39247600	39248600	-0.2653517410425916
chr5	39247700	39248700	-0.630612744047906
chr5	39247800	39248800	0.24461268092897195
chr5	39247900	39248900	-0.3651899235109031
chr5	39248000	39249000	-0.14626171890417555
chr5	39248100	39249100	-0.25764289500027804
chr5	39248200	39249200	-0.0613503402814891
chr5	39248300	39249300	-0.8612965617587272
chr5	39248400	39249400	-1.267383235906919
chr5	39248500	39249500	-1.324534658335386
chr5	39248600	39249600	-1.1462077309412158
chr5	39248700	39249700	-0.6553635789462956
chr5	39248800	39249800	-1.246577620921266
chr5	39248900	39249900	-0.6045813794083075
chr5	39249000	39250000	0.06913692217166724
chr5	39249100	39250100	-0.3613618610092312
chr5	39249200	39250200	-0.7010568600675671
chr5	39249300	39250300	-0.2602311692842895
chr5	39249400	39250400	-0.4479177063596511
chr5	39249500	39250500	-0.5639884155263661
chr5	39249600	39250600	-0.8412843469228405
chr5	39249700	39250700	-0.4671084559482414
chr5	39249800	39250800	-0.08885229745816872
chr5	39249900	39250900	-0.4773311460467137
chr5	39250000	39251000	-1.038660486426312
chr5	39250100	39251100	-0.4471175254822267
chr5	39250200	39251200	-0.7585598015188432
chr5	39250300	39251300	-0.3024817870097056
chr5	39250400	39251400	0.04374597444548982
chr5	39250500	39251500	-0.2995355552447085
chr5	39250600	39251600	-0.512537299643652
chr5	39250700	39251700	-1.034421877508812
chr5	39250800	39251800	-1.8082074046236751
chr5	39250900	39251900	-1.197203551215631
chr5	39251000	39252000	-1.3344562279966496
chr5	39251100	39252100	-1.8936983295023933
chr5	39251200	39252200	-0.9864481765215316
chr5	39251300	39252300	-1.3079940563004395
chr5	39251400	39252400	-1.712597740828331
chr5	39251500	39252500	-1.4194759210898835
chr5	39251600	39252600	-0.8506529329392771
chr5	39253400	39254400	-0.11578601736310705
chr5	39253500	39254500	0.478351289795878
chr5	39253600	39254600	0.8469817071830463
chr5	39253700	39254700	1.3928100174964857
chr5	39253800	39254800	1.4528270099967424
chr5	39253900	39254900	1.0328988117682252
chr5	39254000	39255000	0.9540203222355729
chr5	39254100	39255100	1.1954553690480632
chr5	39254200	39255200	0.9545045180756864
chr5	39254300	39255300	0.6983151185851589
chr5	39254400	39255400	0.2751327857881347
chr5	39255500	39256500	0.7831871754817855
chr5	39255600	39256600	0.7732239545947861
chr5	39255700	39256700	0.2572741149676013
chr5	39255800	39256800	0.5158869767409859
chr5	39255900	39256900	0.6527678141559847
chr5	39256000	39257000	-0.2019887921035025
chr5	39256100	39257100	-0.182771256220392
chr5	39256200	39257200	-0.2628075029739389
chr5	39256300	39257300	0.13894904593086085
chr5	39256400	39257400	0.03684645989875607
chr5	39256500	39257500	0.5204185495785689
chr5	39256600	39257600	0.4398271240578131
chr5	39256700	39257700	0.5482022361965047
chr5	39256800	39257800	1.0381826031514252
chr5	39257400	39258400	0.8008692256762248
chr5	39257500	39258500	-0.04312160922561667
chr5	39257600	39258600	0.016011710510084397
chr5	39257700	39258700	-0.18103492807830868
chr5	39257800	39258800	-0.8313167505241172
chr5	39257900	39258900	-0.652844421950732
chr5	39258000	39259000	-0.4816765115054798
chr5	39258100	39259100	-0.6595956423133226
chr5	39258200	39259200	-1.4136094829758838
chr5	39258300	39259300	-1.219574091001441
chr5	39258400	39259400	-1.4183875982690857
chr5	39258500	39259500	-0.4188761105161104
chr5	39258600	39259600	-0.7714255820139833
chr5	39258700	39259700	-1.0554779323850167
chr5	39258800	39259800	-0.8524755828915725
chr5	39258900	39259900	-1.3983001697356223
chr5	39259000	39260000	-0.8654713638647054
chr5	39259100	39260100	-0.5495017484197279
chr5	39259200	39260200	-0.7170415903875971
chr5	39259300	39260300	-0.5109197588038104
chr5	39259400	39260400	0.2201101749913784
chr5	39259500	39260500	-0.30203175142395505
chr5	39259600	39260600	-0.035955504171530504
chr5	39259700	39260700	0.599110179365642
chr5	39259800	39260800	1.3870744511274964
chr5	39259900	39260900	1.7021624476727222
chr5	39260000	39261000	1.6422914812107143
chr5	39260100	39261100	1.6225481991517043
chr5	39260200	39261200	2.114253534850971
chr5	39260300	39261300	2.0214579587943096
chr5	39261200	39262200	2.077560410100646
chr5	39261300	39262300	2.0070831093208388
chr5	39261400	39262400	1.493579776532022
chr5	39262200	39263200	-0.42237344132616
chr5	39262300	39263300	-0.8525475436733664
chr5	39262400	39263400	-0.6472862114536069
chr5	39262500	39263500	-0.2646716129990596
chr5	39262600	39263600	-0.05607495930680218
chr5	39262700	39263700	-0.022278423625941443
chr5	39262800	39263800	0.016129336140367434
chr5	39262900	39263900	0.4153591511750577
chr5	39263000	39264000	1.0283929305048236
chr5	39263100	39264100	0.592194546266933
chr5	39263200	39264200	0.23793473065532075
chr5	39263300	39264300	0.4539568600990737
chr5	39263400	39264400	0.007780076625762179
chr5	39263500	39264500	0.1793661014941119
chr5	39263600	39264600	-0.2345302482691393
chr5	39263700	39264700	-0.09560721315894806
chr5	39263800	39264800	0.18583925925395256
chr5	39263900	39264900	0.014854539760066938
chr5	39264000	39265000	-0.29699646167213745
chr5	39264100	39265100	-0.0842150278873558
chr5	39264200	39265200	0.5184509633583156
chr5	39264300	39265300	0.6789992754708959
chr5	39264400	39265400	1.1853714058282203
chr5	39265500	39266500	-1.4395953266478745
chr5	39265600	39266600	-1.4592363115457634
chr5	39265700	39266700	-1.1561117032053956
chr5	39265800	39266800	-0.7127594256896101
chr5	39265900	39266900	-0.9112060379197224
chr5	39266000	39267000	-0.2750496985377363
chr5	39266100	39267100	-0.5070831072126326
chr5	39266200	39267200	-0.6067379287102744
chr5	39266300	39267300	-0.439933027015094
chr5	39266400	39267400	0.5690943638393405
chr5	39266500	39267500	1.3523367143571845
chr5	39266600	39267600	1.2436457087900743
chr5	39266700	39267700	1.2002114086526934
chr5	39266800	39267800	1.0602350861814998
chr5	39266900	39267900	1.2821771380022848
chr5	39267000	39268000	0.9304893266115959
chr5	39267100	39268100	0.9180039086517524
chr5	39267200	39268200	0.4349624698558586
chr5	39267300	39268300	0.4308638503170497
chr5	39267400	39268400	-0.7716334708174452
chr5	39267500	39268500	-1.3066515126023222
chr5	39267600	39268600	-1.5047407135785449
chr5	39267700	39268700	-0.9772990315683928
chr5	39267800	39268800	-0.3032289264467849
chr5	39267900	39268900	-0.06993949578958973
chr5	39268000	39269000	0.05576643159522993
chr5	39268100	39269100	0.2479440201006188
chr5	39268200	39269200	0.3956250404477066
chr5	39268300	39269300	0.3851243475304835
chr5	39268400	39269400	1.1996828146169942
chr5	39268500	39269500	1.4582066307234365
chr5	39268600	39269600	1.4105937005090037
chr5	39268700	39269700	0.7835563220034159
chr5	39268800	39269800	0.5802377802232949
chr5	39268900	39269900	0.00238097321304458
chr5	39269000	39270000	-0.2617422069274412
chr5	39269100	39270100	-0.1646104048346926
chr5	39269200	39270200	-0.515050778808245
chr5	39269300	39270300	-0.5498145601064318
chr5	39269400	39270400	-1.1895926732715123
chr5	39269500	39270500	-1.651131120863777
chr5	39269600	39270600	-1.4944992949293396
chr5	39269700	39270700	-1.3128066654320478
chr5	39269800	39270800	-1.6407688801174956
chr5	39269900	39270900	-1.286266909552034
chr5	39270000	39271000	0.18370151754081046
chr5	39270100	39271100	-0.2946826944729059
chr5	39270200	39271200	0.03030142815104412
chr5	39270300	39271300	-0.5533577571904896
chr5	39270400	39271400	-0.5107812804634195
chr5	39270500	39271500	-0.2746976026969629
chr5	39270600	39271600	-0.1617251494141844
chr5	39270700	39271700	-0.4127040520505657
chr5	39270800	39271800	0.2235325261570707
chr5	39270900	39271900	0.1408405602981897
chr5	39271000	39272000	-1.3488056073160815
chr5	39271100	39272100	-0.4498566305263889
chr5	39271200	39272200	-0.3924183536036009
chr5	39271300	39272300	0.7955282327716822
chr5	39271400	39272400	0.5792976289554983
chr5	39271500	39272500	0.7897637403714522
chr5	39271600	39272600	0.9659357354444842
chr5	39272700	39273700	-0.12226133445527615
chr5	39272800	39273800	-0.4689856035746674
chr5	39272900	39273900	-0.9904516972671285
chr5	39273000	39274000	-1.9991404245060178
chr5	39273100	39274100	-1.7373261721994817
chr5	39273200	39274200	-1.7254312524692796
chr5	39273300	39274300	-1.3230751684870588
chr5	39273400	39274400	-1.7773862927852444
chr5	39273500	39274500	-1.6092645962017704
chr5	39273600	39274600	-1.5845816632339444
chr5	39273700	39274700	-1.3227047181757945
chr5	39273800	39274800	-0.8813361476442103
chr5	39273900	39274900	-1.1349859023826572
chr5	39274000	39275000	-0.39185553098196846
chr5	39274100	39275100	-0.5894327189515411
chr5	39274200	39275200	-0.8852973577137612
chr5	39274300	39275300	-1.2127626512711194
chr5	39274400	39275400	-0.6927632407847353
chr5	39274500	39275500	-0.7773531414549949
chr5	39274600	39275600	-0.6040686340040727
chr5	39274700	39275700	-1.3572696381685954
chr5	39274800	39275800	-2.0280913449759934
chr5	39274900	39275900	-1.56265632964775
chr5	39275000	39276000	-2.3381370370017196
chr5	39275100	39276100	-1.948377290430353
chr5	39275200	39276200	-2.03391309963211
chr5	39275300	39276300	-2.1912112585668897
chr5	39275400	39276400	-2.5392921948465506
chr5	39275500	39276500	-2.8659132755316605
chr5	39275600	39276600	-2.96194355173156
chr5	39275700	39276700	-3.0212135456405664
chr5	39275800	39276800	-2.903800484664545
chr5	39275900	39276900	-3.028039339642444
chr5	39276000	39277000	-2.722839706942884
chr5	39276100	39277100	-3.175570906619813
chr5	39276500	39277500	-4.302421632910279
chr5	39276600	39277600	-4.739914043605951
chr5	39276700	39277700	-4.193203715931089
chr5	39276800	39277800	-4.764126000092402
chr5	39276900	39277900	-5.865240178687488
chr5	39277000	39278000	-6.5319791893123575
chr5	39277100	39278100	-6.807555957659218
chr5	39277200	39278200	-6.613172433722397
chr5	39277300	39278300	-7.633722160504866
chr5	39277400	39278400	-7.748430607747352
chr5	39277500	39278500	-7.318075835907424
chr5	39277600	39278600	-7.364295608976369
chr5	39277700	39278700	-8.713724465191317
chr5	39277800	39278800	-8.029408768854205
chr5	39277900	39278900	-6.990688732077979
chr5	39278000	39279000	-6.094772202806075
chr5	39278100	39279100	-5.684661267487942
chr5	39278200	39279200	-6.126975574419148
chr5	39278300	39279300	-5.547261662349569
chr5	39278400	39279400	-4.407929088573441
chr5	39278500	39279500	-3.9282013240247635
chr5	39278600	39279600	-3.5859995858374853
chr5	39278700	39279700	-2.7090269146383545
chr5	39278800	39279800	-3.2490803463862616
chr5	39278900	39279900	-3.19461563577824
chr5	39279000	39280000	-4.036102516805598
chr5	39279100	39280100	-4.445382055215179
chr5	39279200	39280200	-4.6421555096860665
chr5	39279300	39280300	-5.632364654470153
chr5	39279400	39280400	-5.716861681840949
chr5	39279500	39280500	-6.2864703698643725
chr5	39279600	39280600	-6.0397224977180946
chr5	39279700	39280700	-6.230176801374334
chr5	39279800	39280800	-6.437215873279872
chr5	39279900	39280900	-6.663746602893616
chr5	39280000	39281000	-6.7234753464821795
chr5	39280100	39281100	-6.592469009644008
chr5	39280200	39281200	-6.277710973229666
chr5	39280300	39281300	-4.856754154042417
chr5	39280400	39281400	-5.308011572269595
chr5	39280500	39281500	-4.404021394008364
chr5	39280600	39281600	-4.330186423134359
chr5	39280700	39281700	-3.82594235962636
chr5	39280800	39281800	-3.0245423441501385
chr5	39280900	39281900	-2.5898067677512566
chr5	39281000	39282000	-1.252087863149726
chr5	39281100	39282100	-0.38407175711481295
chr5	39282100	39283100	-2.6523691167696275
chr5	39282200	39283200	-3.1301810624158097
chr5	39282300	39283300	-3.19086672126821
chr5	39282400	39283400	-2.6255247424664367
chr5	39282500	39283500	-1.5212618013206245
chr5	39282600	39283600	-1.2776937869717466
chr5	39282700	39283700	-1.9707452060393482
chr5	39282800	39283800	-1.6926990696101918
chr5	39282900	39283900	-1.3993614633593705
chr5	39283000	39284000	-0.46675362627639844
chr5	39283100	39284100	-0.9872390566963696
chr5	39283200	39284200	-0.9097504810824728
chr5	39283300	39284300	-0.6500923373398763
chr5	39283400	39284400	-1.1941359683038844
chr5	39283500	39284500	-2.25131337022601
chr5	39283600	39284600	-2.059942745322528
chr5	39283700	39284700	-1.1724768182733862
chr5	39283800	39284800	-0.9845225848225759
chr5	39283900	39284900	-0.8995941779941442
chr5	39284000	39285000	-1.5332496165061356
chr5	39284100	39285100	-1.4153619541062459
chr5	39284200	39285200	-1.4432200700281397
chr5	39284300	39285300	-1.4591087935718112
chr5	39284400	39285400	-1.5181736727731123
chr5	39284500	39285500	-0.7641460092898662
chr5	39284600	39285600	-0.9582434351756028
chr5	39284700	39285700	-1.6378030589115882
chr5	39284800	39285800	-1.8935157326268808
chr5	39284900	39285900	-1.6767253945896825
chr5	39285000	39286000	-1.8265093602257956
chr5	39285100	39286100	-1.0955553207641708
chr5	39285200	39286200	-1.013418208587477
chr5	39285300	39286300	-1.1750122663668392
chr5	39285400	39286400	-1.205370672795662
chr5	39285500	39286500	-1.3612891292182538
chr5	39285600	39286600	-1.011386033331065
chr5	39285700	39286700	-1.014691674157439
chr5	39285800	39286800	-1.2163939121149607
chr5	39285900	39286900	-0.8963706547052479
chr5	39286000	39287000	-1.1559643392602517
chr5	39286100	39287100	-0.9921561900055094
chr5	39286200	39287200	-1.337755952243203
chr5	39286300	39287300	-1.3349658864145852
chr5	39286400	39287400	-1.1405240548851852
chr5	39286500	39287500	-1.0807623931518129
chr5	39286600	39287600	-0.8070436794119479
chr5	39286700	39287700	-0.6134608773145063
chr5	39286800	39287800	-0.022961595079427983
chr5	39286900	39287900	-1.0719374978856966
chr5	39287000	39288000	-0.2933054795682147
chr5	39287100	39288100	-1.258991269040412
chr5	39287200	39288200	-1.592979460794457
chr5	39287300	39288300	-1.797396644827868
chr5	39287400	39288400	-2.2476447171278453
chr5	39287500	39288500	-2.7238198829415947
chr5	39287600	39288600	-3.4259221234394226
chr5	39287700	39288700	-3.6221001182669337
chr5	39287800	39288800	-3.8879373052578727
chr5	39287900	39288900	-3.1620621281301893
chr5	39288000	39289000	-2.9425541362851706
chr5	39288100	39289100	-2.1074627548802187
chr5	39288200	39289200	-1.7100825568534386
chr5	39288300	39289300	-1.3598885560668008
chr5	39288400	39289400	-0.4964036363887522
chr5	39288500	39289500	-0.15352211190535167
chr5	39288600	39289600	-0.17751086732450302
chr5	39288700	39289700	0.5178022424109322
chr5	39288800	39289800	0.29525567391986457
chr5	39288900	39289900	-0.8851191003727596
chr5	39289000	39290000	-0.942296735751379
chr5	39289100	39290100	-1.0644774199797271
chr5	39289200	39290200	-0.7490381773204504
chr5	39289300	39290300	-1.8014672983718385
chr5	39289400	39290400	-1.9963543102731558
chr5	39289500	39290500	-1.4949316708750535
chr5	39289600	39290600	-0.9289654124951576
chr5	39289700	39290700	-1.3354357544111684
chr5	39289800	39290800	-1.2062505308619211
chr5	39289900	39290900	0.02107049460476401
chr5	39290000	39291000	-0.06418955811359775
chr5	39290100	39291100	0.023423274574899424
chr5	39290200	39291200	-0.1453233122217123
chr5	39290300	39291300	0.7440618419319651
chr5	39290400	39291400	0.9759309618125585
chr5	39290500	39291500	-0.1367873317668029
chr5	39290600	39291600	-0.5611837150177428
chr5	39290700	39291700	-0.5325654967725775
chr5	39290800	39291800	-0.14167005534104976
chr5	39290900	39291900	-0.1115162789959896
chr5	39291000	39292000	0.1624504591740876
chr5	39291100	39292100	0.00011953894589896321
chr5	39291200	39292200	0.05759498892194718
chr5	39291300	39292300	0.2283914514058132
chr5	39291400	39292400	0.0054152002675454435
chr5	39291500	39292500	1.0179918840232294
chr5	39291600	39292600	1.115962044015262
chr5	39292900	39293900	1.7553085695041033
chr5	39293000	39294000	1.7670067085175027
chr5	39293100	39294100	1.4170760893345764
chr5	39293200	39294200	1.51111672683943
chr5	39293300	39294300	1.6801914257919968
chr5	39293400	39294400	2.2477034061016425
chr5	39293500	39294500	1.3468995833638204
chr5	39293600	39294600	1.8324006239615789
chr5	39293700	39294700	0.8941861018154129
chr5	39293800	39294800	0.4212335103073941
chr5	39293900	39294900	0.35561060309190706
chr5	39294000	39295000	-0.2781730267803732
chr5	39294100	39295100	-0.16352033314839345
chr5	39294200	39295200	-0.4165271120158013
chr5	39295100	39296100	-2.1844916836190853
chr5	39295200	39296200	-2.2521514243960294
chr5	39295300	39296300	-1.4045828010414694
chr5	39295400	39296400	-1.2886388030965783
chr5	39295500	39296500	-1.4753953641696933
chr5	39295600	39296600	-1.776510276889228
chr5	39295700	39296700	-1.4357513444885988
chr5	39295800	39296800	-1.0887798779022189
chr5	39295900	39296900	-0.7648513667037351
chr5	39296000	39297000	-1.0544928481433282
chr5	39296100	39297100	-0.6492668074010269
chr5	39296200	39297200	0.2227081533139004
chr5	39296300	39297300	-0.11532597073515465
chr5	39296400	39297400	0.1706361860469428
chr5	39296500	39297500	0.7493551940263383
chr5	39296600	39297600	1.1023882179210962
chr5	39296700	39297700	0.5226541273576355
chr5	39296800	39297800	0.15794554125388827
chr5	39296900	39297900	0.4346707222627956
chr5	39297000	39298000	0.7980019945805081
chr5	39297100	39298100	0.6778532250689462
chr5	39297200	39298200	0.36631450256547465
chr5	39297300	39298300	-0.2107909180894692
chr5	39297400	39298400	-0.914798791503006
chr5	39297500	39298500	-1.6422180326547708
chr5	39297600	39298600	-1.7713708555785463
chr5	39297700	39298700	-1.1029603630536031
chr5	39297800	39298800	-1.2270616769406366
chr5	39297900	39298900	-1.094399156240299
chr5	39298000	39299000	-0.930957780627594
chr5	39298100	39299100	-1.4529926759777616
chr5	39298200	39299200	-2.108725704976357
chr5	39298300	39299300	-1.1391319621022125
chr5	39298400	39299400	-0.911187929147672
chr5	39298500	39299500	-0.36912938632604464
chr5	39298600	39299600	-0.5956328309268901
chr5	39298700	39299700	-0.7007708058932988
chr5	39298800	39299800	-0.44762894769926137
chr5	39298900	39299900	-0.6710241781348883
chr5	39299000	39300000	-0.8250089827561728
chr5	39299100	39300100	-0.3981235647269472
chr5	39299200	39300200	-0.10258964575879888
chr5	39299300	39300300	-0.4954369025668766
chr5	39299400	39300400	-0.3275980443778149
chr5	39299500	39300500	-0.13653416514835975
chr5	39299600	39300600	-0.4048068372537284
chr5	39299700	39300700	-0.1268492980644953
chr5	39299800	39300800	0.3110005596468691
chr5	39299900	39300900	0.009564414226345044
chr5	39300000	39301000	0.1693127093072713
chr5	39300100	39301100	0.2489429323845329
chr5	39300200	39301200	0.10947819123742586
chr5	39300300	39301300	0.09057186506832184
chr5	39300400	39301400	0.4147255438471594
chr5	39300500	39301500	0.0451321285901768
chr5	39300600	39301600	0.12625299284631405
chr5	39300700	39301700	-0.7243750419437887
chr5	39300800	39301800	-1.3936026038379214
chr5	39300900	39301900	-1.3233767164004313
chr5	39301000	39302000	-1.4711813575674313
chr5	39301100	39302100	-1.8204450873202025
chr5	39301200	39302200	-1.554720282525764
chr5	39301300	39302300	-1.4890444232664863
chr5	39301400	39302400	-1.6970389916724136
chr5	39301500	39302500	-1.8936270881017376
chr5	39301600	39302600	-1.5765063048682701
chr5	39301700	39302700	-1.0332448604195
chr5	39301800	39302800	-0.4549753430378042
chr5	39301900	39302900	-0.7196305004422998
chr5	39302000	39303000	-1.206094960849442
chr5	39302100	39303100	-0.7607676341993932
chr5	39302200	39303200	-0.5718536419783871
chr5	39302300	39303300	-0.12820284156360304
chr5	39302400	39303400	0.005076786585092391
chr5	39302500	39303500	0.4922111234496869
chr5	39302600	39303600	0.8520184608899988
chr5	39302700	39303700	0.7796206767436297
chr5	39302800	39303800	0.6795549193841299
chr5	39302900	39303900	0.5959978427443744
chr5	39303000	39304000	1.1681180067760832
chr5	39303100	39304100	0.9630111965418072
chr5	39303200	39304200	0.9149842402046678
chr5	39303300	39304300	0.7101413315343063
chr5	39303400	39304400	0.7236457668452421
chr5	39303500	39304500	0.3142955015955925
chr5	39303600	39304600	0.219788630181022
chr5	39303700	39304700	0.3982415544379868
chr5	39303800	39304800	1.0011598171821408
chr5	39303900	39304900	1.3082719796904358
chr5	39304000	39305000	0.7543291484629957
chr5	39304100	39305100	1.1802830551794845
chr5	39304200	39305200	0.8658306597395956
chr5	39304300	39305300	0.8499129128328208
chr5	39304400	39305400	1.004542956734034
chr5	39304500	39305500	1.3211679270651189
chr5	39304600	39305600	0.7119716548547633
chr5	39304700	39305700	0.7645073612792062
chr5	39304800	39305800	-0.02600806181594132
chr5	39304900	39305900	0.260042686145288
chr5	39305000	39306000	0.8548316008359625
chr5	39305100	39306100	0.8001865456221013
chr5	39306200	39307200	-0.027014642779084247
chr5	39306300	39307300	0.15935233247266736
chr5	39306400	39307400	-0.8742260378339551
chr5	39306500	39307500	-0.4624903558337883
chr5	39306600	39307600	0.19605349852328954
chr5	39306700	39307700	0.2026594862932288
chr5	39306800	39307800	0.890355677027007
chr5	39306900	39307900	1.7068443369497144
chr5	39307000	39308000	0.9421144030915846
chr5	39307100	39308100	0.81740527447749
chr5	39307200	39308200	0.7278759051904559
chr5	39307300	39308300	0.5599555716296101
chr5	39307400	39308400	1.4953313793663916
chr5	39307500	39308500	1.6628925890098034
chr5	39307600	39308600	1.9163934280642656
chr5	39307700	39308700	1.698281347468496
chr5	39307800	39308800	1.359660834799365
chr5	39307900	39308900	0.6272461649011866
chr5	39308000	39309000	1.0016906969031787
chr5	39308100	39309100	0.9149107066945704
chr5	39308200	39309200	0.3731563937436593
chr5	39308300	39309300	0.8559459702424169
chr5	39308400	39309400	0.4860313830926936
chr5	39308500	39309500	0.1857746708040771
chr5	39308600	39309600	0.04862960904365509
chr5	39308700	39309700	0.3762723909088893
chr5	39308800	39309800	0.7678901771633724
chr5	39308900	39309900	0.9031804792799676
chr5	39309000	39310000	1.5221897649420997
chr5	39309100	39310100	0.907870326494126
chr5	39309200	39310200	1.5393427987928865
chr5	39309300	39310300	0.6249508422140783
chr5	39309400	39310400	0.4937341012507871
chr5	39309500	39310500	0.5103668007430511
chr5	39309600	39310600	0.09932768287702563
chr5	39309700	39310700	0.008646220715876755
chr5	39309800	39310800	-0.3408556944823007
chr5	39309900	39310900	-0.6782391435463276
chr5	39310000	39311000	-0.7360038278348987
chr5	39310100	39311100	-0.7408526403120347
chr5	39310200	39311200	-1.0858511292910056
chr5	39310300	39311300	-0.3392027306879828
chr5	39310400	39311400	-0.23086566201089545
chr5	39310500	39311500	-0.007263423856938102
chr5	39310600	39311600	0.08339081634748383
chr5	39310700	39311700	0.08919132232605911
chr5	39310800	39311800	0.08704977482889363
chr5	39310900	39311900	-0.16088735757507688
chr5	39311000	39312000	-0.7197871180595365
chr5	39311100	39312100	-0.1509225052591867
chr5	39311200	39312200	-0.041203052314913065
chr5	39311300	39312300	0.07642368752402343
chr5	39311400	39312400	0.5376904671080255
chr5	39311500	39312500	-0.3165661911318664
chr5	39311600	39312600	-0.5204862656841831
chr5	39311700	39312700	-0.4876175305166117
chr5	39311800	39312800	-0.8203454863127403
chr5	39311900	39312900	-0.11505693931921275
chr5	39312000	39313000	-0.19225529223711177
chr5	39312100	39313100	0.2667187695923439
chr5	39312200	39313200	0.004393732987558235
chr5	39312300	39313300	-0.678029349390174
chr5	39312400	39313400	-0.7446572981015004
chr5	39312500	39313500	-0.2829330611372623
chr5	39312600	39313600	-0.3832770355131595
chr5	39312700	39313700	-1.0308392575495418
chr5	39312800	39313800	-0.3569275607532225
chr5	39312900	39313900	-1.060606078801487
chr5	39313000	39314000	-1.0196415630862976
chr5	39313100	39314100	-1.8004172016401492
chr5	39313200	39314200	-1.6506520131834923
chr5	39313300	39314300	-1.2916856924099265
chr5	39313400	39314400	-0.835082932574092
chr5	39313500	39314500	-0.6365401028769023
chr5	39313600	39314600	0.2304036802297137
chr5	39313700	39314700	0.4705800336652593
chr5	39313800	39314800	0.2923146707982961
chr5	39313900	39314900	1.149907026799173
chr5	39314000	39315000	1.8389805936535868
chr5	39314100	39315100	1.8011613405608269
chr5	39314200	39315200	2.080164366376701
chr5	39314300	39315300	2.012483708720111
chr5	39314400	39315400	1.5932896409584107
chr5	39314500	39315500	1.5131746476384298
chr5	39314600	39315600	0.9616881341767726
chr5	39314700	39315700	0.9794110027250792
chr5	39314800	39315800	1.2954354744674252
chr5	39314900	39315900	1.2858294095506613
chr5	39315000	39316000	1.194289422275929
chr5	39315100	39316100	1.6170535486934945
chr5	39315200	39316200	1.5473088599988165
chr5	39315300	39316300	1.743409167623525
chr5	39315400	39316400	1.6937766667863068
chr5	39315500	39316500	1.9160679924644644
chr5	39315600	39316600	2.1810270654076143
chr5	39315700	39316700	2.0621540913100715
chr5	39315800	39316800	1.6682394349032914
chr5	39315900	39316900	1.4857352258320538
chr5	39316000	39317000	0.5018351929651422
chr5	39316100	39317100	0.4720987038208624
chr5	39316200	39317200	0.3651423273096752
chr5	39316300	39317300	-0.21090266510041644
chr5	39316400	39317400	0.18428369467008007
chr5	39316500	39317500	0.21437374031314832
chr5	39316600	39317600	-0.2892454459370533
chr5	39316700	39317700	-0.5601968494905343
chr5	39316800	39317800	-0.6868559027041918
chr5	39316900	39317900	-0.7996354864009727
chr5	39317400	39318400	-1.0818542875675567
chr5	39317500	39318500	-1.5712832867108113
chr5	39318200	39319200	0.07068897872734768
chr5	39318300	39319300	0.6749427083917496
chr5	39318400	39319400	1.0069124868338433
chr5	39318500	39319500	1.307970489281812
chr5	39318600	39319600	0.6115740090579029
chr5	39318700	39319700	0.4134900427184282
chr5	39318800	39319800	0.8686653021651407
chr5	39318900	39319900	0.29997298211007456
chr5	39319000	39320000	0.5153307388328539
chr5	39319100	39320100	0.7064543890477378
chr5	39319200	39320200	0.6127098061016054
chr5	39319300	39320300	0.0052526076619778895
chr5	39319400	39320400	-1.0772176619387608
chr5	39319500	39320500	-0.4482737841673787
chr5	39319600	39320600	0.14086424568511366
chr5	39319700	39320700	-0.1399597607800379
chr5	39319800	39320800	-0.5288816429426987
chr5	39319900	39320900	0.2088659063170772
chr5	39320000	39321000	0.3505854864262625
chr5	39320100	39321100	-0.4183520760295637
chr5	39320200	39321200	-0.9550430975407967
chr5	39320300	39321300	-0.4962576538938648
chr5	39320400	39321400	-0.4543408628889756
chr5	39320500	39321500	-0.9055060676760897
chr5	39320600	39321600	-1.4719497083339428
chr5	39320700	39321700	-1.2007986752643385
chr5	39320800	39321800	-1.316990069040023
chr5	39320900	39321900	-1.2869184501241513
chr5	39321000	39322000	-1.4045758348708899
chr5	39321100	39322100	-0.969496178633164
chr5	39321200	39322200	-0.9928309630636069
chr5	39321300	39322300	-1.2985726970020208
chr5	39321400	39322400	-1.1554662141818457
chr5	39321500	39322500	-1.6208721190924429
chr5	39321600	39322600	-1.7842114570533976
chr5	39321700	39322700	-2.1245008398212257
chr5	39321800	39322800	-2.0238844758555192
chr5	39321900	39322900	-2.090338353139361
chr5	39322000	39323000	-2.5638916679281842
chr5	39322100	39323100	-1.8570662229117945
chr5	39322200	39323200	-1.6620005964004367
chr5	39322300	39323300	-1.666450837360718
chr5	39322400	39323400	-1.3732454284795057
chr5	39322500	39323500	-1.1031755697269192
chr5	39322600	39323600	-0.5292906288144567
chr5	39322700	39323700	-0.22391177630299425
chr5	39322800	39323800	-0.32095788279002235
chr5	39323200	39324200	-0.31119146759248395
chr5	39323300	39324300	-0.2704642628074822
chr5	39323400	39324400	0.4992159787002863
chr5	39323500	39324500	1.0770626160311232
chr5	39323600	39324600	1.3091260278926922
chr5	39323700	39324700	1.7477315071705255
chr5	39323800	39324800	1.3920379040045687
chr5	39323900	39324900	1.2910578505092345
chr5	39324000	39325000	1.697521692013495
chr5	39324100	39325100	1.8152832818111948
chr5	39324200	39325200	2.365793873880653
chr5	39324300	39325300	2.360909439893263
chr5	39324400	39325400	1.9368810764960696
chr5	39324500	39325500	1.4924143972420274
chr5	39324600	39325600	1.2223072105073791
chr5	39324700	39325700	1.001740664999656
chr5	39325800	39326800	1.1507979503417651
chr5	39325900	39326900	2.2665573489598168
chr5	39326000	39327000	1.8517059393570257
chr5	39326100	39327100	1.4227565284782564
chr5	39326200	39327200	0.9683102189696076
chr5	39326300	39327300	0.9406370957699351
chr5	39326400	39327400	0.3776677013867823
chr5	39326500	39327500	-0.2890726162345033
chr5	39326600	39327600	0.2342774258847552
chr5	39326700	39327700	0.6130431924625204
chr5	39326800	39327800	0.6009230236381052
chr5	39326900	39327900	-0.2653873901225884
chr5	39327000	39328000	0.07516658485037143
chr5	39327100	39328100	-0.37299269988889466
chr5	39327200	39328200	-0.28776416862123
chr5	39327300	39328300	-0.2502852327419479
chr5	39327400	39328400	0.2674896362292209
chr5	39327500	39328500	-0.011632411120442785
chr5	39327600	39328600	-0.05259443364707615
chr5	39327700	39328700	0.032809481837985134
chr5	39327800	39328800	-0.4073493853707261
chr5	39327900	39328900	0.1559128814885924
chr5	39328000	39329000	-0.48704924195453925
chr5	39328100	39329100	-0.4983879079659698
chr5	39328200	39329200	-0.950672785595721
chr5	39328300	39329300	-1.2252938555508754
chr5	39328400	39329400	-1.4774847814134788
chr5	39328500	39329500	-0.9674888417622226
chr5	39328600	39329600	-0.3677917358008088
chr5	39328700	39329700	-0.7460497594642734
chr5	39328800	39329800	-0.6838050723134964
chr5	39328900	39329900	-1.0842798314863684
chr5	39329000	39330000	-0.4601114432482144
chr5	39329100	39330100	-0.17264207771595758
chr5	39329200	39330200	-0.0057240910905398115
chr5	39329300	39330300	0.5078037666838268
chr5	39329400	39330400	0.2189406011170284
chr5	39329500	39330500	-0.20027969101651746
chr5	39329600	39330600	-1.3520470869920973
chr5	39329700	39330700	-1.5581121643025806
chr5	39329800	39330800	-1.6084133512850336
chr5	39329900	39330900	-1.4828471560415637
chr5	39330000	39331000	-2.2031683210574995
chr5	39330100	39331100	-1.80656418702353
chr5	39330200	39331200	-1.2293916282261703
chr5	39330300	39331300	-1.160628507523048
chr5	39330400	39331400	-0.20535824584844625
chr5	39330500	39331500	0.008881412155229371
chr5	39330600	39331600	0.27567147102557826
chr5	39330700	39331700	0.6297811282491057
chr5	39330800	39331800	1.0000251598281262
chr5	39330900	39331900	0.6445959284318228
chr5	39331000	39332000	1.3472376944293534
chr5	39331100	39332100	0.7857516682214462
chr5	39331200	39332200	0.9511467830385376
chr5	39331300	39332300	0.7651172123917612
chr5	39331400	39332400	0.5044804280734981
chr5	39331500	39332500	0.4969428883073865
chr5	39331600	39332600	0.5635296978619897
chr5	39331700	39332700	0.4550968359791974
chr5	39331800	39332800	0.364221975933268
chr5	39331900	39332900	0.8403119712304699
chr5	39332000	39333000	0.5205549619031333
chr5	39332100	39333100	-0.21935227815988453
chr5	39332200	39333200	-0.8227655669409814
chr5	39332300	39333300	-1.3725982900958416
chr5	39332400	39333400	-1.564584265156757
chr5	39332500	39333500	-1.551536086157174
chr5	39334700	39335700	-0.5862881521105479
chr5	39334800	39335800	-0.9564210876105724
chr5	39334900	39335900	-0.8921980569442426
chr5	39335000	39336000	-1.4002219578028072
chr5	39335100	39336100	-0.7580166968324661
chr5	39335200	39336200	-0.4860506915536521
chr5	39335300	39336300	-0.2811357262878858
chr5	39335400	39336400	0.0905542722447797
chr5	39335500	39336500	-0.4222983194063625
chr5	39335600	39336600	-0.6695009631928199
chr5	39335700	39336700	-1.1671511456111137
chr5	39335800	39336800	-0.46122783122053995
chr5	39335900	39336900	-0.5463317554189837
chr5	39336000	39337000	-0.3113967875404582
chr5	39336100	39337100	-1.0167851426047174
chr5	39336200	39337200	-0.628333114943714
chr5	39336300	39337300	-0.8060431413547927
chr5	39336400	39337400	-0.7257011216437238
chr5	39336500	39337500	-0.6727678169791036
chr5	39336600	39337600	0.17062143570957006
chr5	39336700	39337700	0.3392501811746185
chr5	39336800	39337800	-0.1183868381727958
chr5	39336900	39337900	0.0927840757711313
chr5	39337000	39338000	-0.05950079323287384
chr5	39337100	39338100	0.6575417914044254
chr5	39337200	39338200	0.7069592426693764
chr5	39337300	39338300	0.7196318210714604
chr5	39337400	39338400	0.06869866064687634
chr5	39337500	39338500	0.4803142237440684
chr5	39337600	39338600	0.4367334411558971
chr5	39337700	39338700	0.1132534881115748
chr5	39337800	39338800	0.2071849295894549
chr5	39337900	39338900	0.01889311595957229
chr5	39338000	39339000	-0.07522368362432959
chr5	39338100	39339100	-0.543112386151324
chr5	39338200	39339200	-0.35197798886671794
chr5	39338300	39339300	-0.21515392263851127
chr5	39338400	39339400	0.283935238226709
chr5	39338500	39339500	0.3375174073903961
chr5	39338600	39339600	0.8725085792027538
chr5	39339700	39340700	-0.23154596720215626
chr5	39339800	39340800	-0.5198545979904458
chr5	39339900	39340900	-0.8679745445242582
chr5	39340000	39341000	-1.247284755174599
chr5	39340100	39341100	-2.0479464531650806
chr5	39340200	39341200	-2.4012776487993053
chr5	39340300	39341300	-2.8469354502703954
chr5	39340400	39341400	-3.573711398470347
chr5	39340500	39341500	-3.4075025106733534
chr5	39340600	39341600	-2.982616464878077
chr5	39340700	39341700	-2.9625787149926786
chr5	39340800	39341800	-3.2072458048623216
chr5	39340900	39341900	-2.7292842963992703
chr5	39341000	39342000	-2.9887337387610504
chr5	39341100	39342100	-2.4797519175902383
chr5	39341200	39342200	-2.2802312166410106
chr5	39341300	39342300	-1.767436276330184
chr5	39341400	39342400	-1.336494326410368
chr5	39341500	39342500	-0.3206352214847734
chr5	39341600	39342600	-0.018962757492052337
chr5	39341700	39342700	0.09297216583879636
chr5	39341800	39342800	0.1717347259011099
chr5	39341900	39342900	-0.3628339159696086
chr5	39342000	39343000	-0.2605215201750489
chr5	39342100	39343100	-0.7351436857906413
chr5	39342200	39343200	-1.2530513220146255
chr5	39342300	39343300	-1.8494307542513129
chr5	39342400	39343400	-1.6515750914421858
chr5	39342500	39343500	-2.3133540356813542
chr5	39342600	39343600	-2.596386781767022
chr5	39342700	39343700	-2.7863020160741736
chr5	39342800	39343800	-2.535770724634684
chr5	39342900	39343900	-2.32345210049472
chr5	39343600	39344600	-2.932287772521504
chr5	39343700	39344700	-2.928183887172919
chr5	39343800	39344800	-3.6381703069825377
chr5	39343900	39344900	-4.858435956265165
chr5	39344000	39345000	-4.993144141629432
chr5	39344100	39345100	-5.396777364426452
chr5	39344200	39345200	-5.8007827284342905
chr5	39344300	39345300	-5.790400490453241
chr5	39344400	39345400	-6.051372795998174
chr5	39344500	39345500	-6.547269438335311
chr5	39344600	39345600	-5.9783765173321655
chr5	39344700	39345700	-6.1856354584259865
chr5	39344800	39345800	-5.602548371377028
chr5	39344900	39345900	-4.9413501124308175
chr5	39345000	39346000	-5.645911939257964
chr5	39345100	39346100	-6.157989521470829
chr5	39345200	39346200	-6.071123281827679
chr5	39345300	39346300	-6.187636418910903
chr5	39345400	39346400	-6.230502509268758
chr5	39345500	39346500	-5.81013823674045
chr5	39345600	39346600	-6.674913529521039
chr5	39345700	39346700	-7.5801282490361555
chr5	39345800	39346800	-8.888502603955372
chr5	39345900	39346900	-9.164236929418637
chr5	39346000	39347000	-9.647008436991621
chr5	39346100	39347100	-9.062418922969034
chr5	39346200	39347200	-9.149701200223003
chr5	39346300	39347300	-9.003986880428078
chr5	39346400	39347400	-8.806227770944528
chr5	39346500	39347500	-9.135613334406877
chr5	39346600	39347600	-8.176975227444862
chr5	39346700	39347700	-7.333818364011374
chr5	39346800	39347800	-6.1568655368315985
chr5	39346900	39347900	-5.7748044106519245
chr5	39347000	39348000	-4.487684995110841
chr5	39347100	39348100	-4.327588470706774
chr5	39349100	39350100	-1.9311666157979712
chr5	39349200	39350200	-2.2304491199584358
chr5	39349300	39350300	-2.2045362017659005
chr5	39349400	39350400	-2.3303788260116307
chr5	39349500	39350500	-2.098728596485409
chr5	39349600	39350600	-1.565107310692926
chr5	39349700	39350700	-2.2044820197637596
chr5	39349800	39350800	-2.1972107004010994
chr5	39349900	39350900	-2.1504966354456863
chr5	39350000	39351000	-1.6730993339857878
chr5	39350100	39351100	-1.8497408438462968
chr5	39350200	39351200	-1.9195011013367518
chr5	39350300	39351300	-1.5886631641413993
chr5	39350400	39351400	-1.1919572985562872
chr5	39350500	39351500	-1.364329790338374
chr5	39350600	39351600	-1.2417211569068072
chr5	39350700	39351700	-1.0329970960010688
chr5	39350800	39351800	-1.5555696083886477
chr5	39350900	39351900	-1.3127638702310256
chr5	39351000	39352000	-1.6830659662231386
chr5	39351100	39352100	-1.64126775263585
chr5	39351200	39352200	-1.7330394550648032
chr5	39351300	39352300	-2.2367892927929467
chr5	39351400	39352400	-1.1877966940234417
chr5	39351500	39352500	-1.2042222618171328
chr5	39351600	39352600	-1.1276457123642187
chr5	39351700	39352700	-1.4470095594297625
chr5	39351800	39352800	-0.9916021463549248
chr5	39351900	39352900	-1.7053905407507424
chr5	39352000	39353000	-1.7280343911924434
chr5	39352100	39353100	-0.7403374998550982
chr5	39352200	39353200	-0.8972040637237546
chr5	39352300	39353300	-0.6950621769852898
chr5	39352400	39353400	-1.4043372691142046
chr5	39352500	39353500	-1.5019887639302152
chr5	39352600	39353600	-1.6440101144248525
chr5	39352700	39353700	-1.4184113695276857
chr5	39352800	39353800	-1.4649335416127542
chr5	39352900	39353900	-1.7739224883626443
chr5	39353000	39354000	-1.1521247761566837
chr5	39353100	39354100	-1.6523409635308657
chr5	39353200	39354200	-1.3315244276402984
chr5	39353300	39354300	-1.0166134594766558
chr5	39353400	39354400	-1.1284184948116205
chr5	39353500	39354500	-1.0442885691537498
chr5	39353600	39354600	-0.9370896901487562
chr5	39353700	39354700	-1.3401163457014804
chr5	39353800	39354800	-1.5669796610251658
chr5	39353900	39354900	-0.16627302686302906
chr5	39354000	39355000	-0.7783394647383804
chr5	39354100	39355100	-0.4395691088262398
chr5	39354200	39355200	-0.15391168985291773
chr5	39354300	39355300	-0.2650989842220241
chr5	39354400	39355400	0.19934249817647773
chr5	39354500	39355500	-0.20073457495056107
chr5	39354600	39355600	-0.4851520350327553
chr5	39354700	39355700	-0.6619201162851944
chr5	39354800	39355800	-0.5978020122244595
chr5	39354900	39355900	-0.4539134853878573
chr5	39355000	39356000	-0.26149523697280397
chr5	39355100	39356100	-0.5453654303528257
chr5	39355200	39356200	-1.3045341028139157
chr5	39355300	39356300	-1.5544125346467266
chr5	39355400	39356400	-1.9540332784160936
chr5	39355500	39356500	-1.404150877058647
chr5	39355600	39356600	-1.1002457780228383
chr5	39355700	39356700	-0.7500452809614552
chr5	39355800	39356800	-0.8598652958595989
chr5	39355900	39356900	-1.430114045654018
chr5	39356000	39357000	-1.9114368617064794
chr5	39356100	39357100	-2.038518362204897
chr5	39356200	39357200	-2.027060947916626
chr5	39356300	39357300	-2.0539304036155968
chr5	39356400	39357400	-2.2217056484267426
chr5	39356500	39357500	-1.9593875748961984
chr5	39356600	39357600	-1.939182544263604
chr5	39356700	39357700	-2.0615383274150947
chr5	39356800	39357800	-2.0566495436505066
chr5	39356900	39357900	-2.0749228627032923
chr5	39357000	39358000	-2.1382096615429163
chr5	39357100	39358100	-1.9074623232931531
chr5	39357200	39358200	-1.2068189102876534
chr5	39357300	39358300	-0.5809814223410141
chr5	39357400	39358400	0.04866482204591945
chr5	39357500	39358500	-0.2795933768902088
chr5	39357600	39358600	-0.31365938321477577
chr5	39357700	39358700	-0.04576484855193708
chr5	39357800	39358800	0.3117011485874641
chr5	39357900	39358900	0.4499891660775025
chr5	39358000	39359000	1.7560037093890912
chr5	39358100	39359100	1.8379399930784888
chr5	39359100	39360100	-0.2754311330676851
chr5	39359200	39360200	-0.02755557701817268
chr5	39359300	39360300	-0.19267797447211552
chr5	39359400	39360400	-0.26943194743212634
chr5	39359500	39360500	-0.8904478060785469
chr5	39359600	39360600	-0.4952394703265827
chr5	39359700	39360700	-0.5495747694208467
chr5	39359800	39360800	-0.7018833629037635
chr5	39359900	39360900	-0.5031107919587584
chr5	39360000	39361000	-0.17743345232933827
chr5	39360100	39361100	-0.3231455743342482
chr5	39360200	39361200	-0.16208002535164034
chr5	39360300	39361300	0.2569341754740456
chr5	39360400	39361400	0.04172849326179783
chr5	39360500	39361500	0.8762678638574753
chr5	39360600	39361600	0.9008862154177412
chr5	39360700	39361700	1.6477789303859744
chr5	39360800	39361800	1.873744457856001
chr5	39360900	39361900	1.336620489494158
chr5	39361000	39362000	0.835285307677079
chr5	39361100	39362100	0.9521077071040924
chr5	39361200	39362200	0.5934387876121552
chr5	39361300	39362300	0.10818499777326482
chr5	39361400	39362400	0.20102123700217692
chr5	39361500	39362500	-0.10109609856565664
chr5	39361600	39362600	-0.4890905399781226
chr5	39361700	39362700	-1.1867447198059942
chr5	39361800	39362800	-0.6776177155692802
chr5	39361900	39362900	0.0906505122467778
chr5	39362000	39363000	0.09561653128621887
chr5	39362100	39363100	-0.1143049944727854
chr5	39362200	39363200	-0.2636172251172548
chr5	39362300	39363300	0.3803702228559009
chr5	39362400	39363400	0.7648573275881227
chr5	39362500	39363500	0.6418177273523141
chr5	39362600	39363600	0.6598187954465443
chr5	39362700	39363700	0.6846344335696737
chr5	39362800	39363800	0.6810428195017918
chr5	39362900	39363900	0.5672973688799737
chr5	39363000	39364000	0.4908425957471397
chr5	39363100	39364100	0.5503646258046365
chr5	39363200	39364200	0.7802622653881812
chr5	39363300	39364300	0.43444724803447204
chr5	39363400	39364400	0.5858808842180927
chr5	39363500	39364500	1.0856124453407974
chr5	39363600	39364600	0.6116626247945014
chr5	39363700	39364700	1.1725152866699555
chr5	39363800	39364800	1.8072653834163024
chr5	39363900	39364900	1.6472271674210277
chr5	39364000	39365000	1.4107158051855448
chr5	39364100	39365100	1.5471251503980985
chr5	39364200	39365200	1.7996880344596058
chr5	39364300	39365300	1.9584624282110648
chr5	39364400	39365400	1.8164935093083416
chr5	39364500	39365500	1.2700390486273374
chr5	39364600	39365600	1.740921317319169
chr5	39364700	39365700	1.5250196318036982
chr5	39364800	39365800	0.8973801012487223
chr5	39364900	39365900	0.6267674120842165
chr5	39365000	39366000	0.36922849635595684
chr5	39365100	39366100	0.1946668895547433
chr5	39365200	39366200	-0.30312755158194793
chr5	39365300	39366300	-0.4192080048202773
chr5	39365400	39366400	-0.15440135386176332
chr5	39365500	39366500	0.7427691045607977
chr5	39365600	39366600	0.7752088220525143
chr5	39365700	39366700	0.4655094554594388
chr5	39365800	39366800	0.5410959894812443
chr5	39365900	39366900	0.509393717959404
chr5	39366000	39367000	1.262966803662833
chr5	39366100	39367100	1.6959249000409082
chr5	39366200	39367200	2.246389240152023
chr5	39366300	39367300	2.0186819938550955
chr5	39366400	39367400	1.4750929964552932
chr5	39366500	39367500	1.1336917728297171
chr5	39367000	39368000	1.2350274957283633
chr5	39367100	39368100	1.222848972365728
chr5	39367200	39368200	0.9637986764865012
chr5	39367300	39368300	1.4116856901318569
chr5	39367400	39368400	1.3394201842201183
chr5	39367500	39368500	1.425543925558041
chr5	39367600	39368600	1.1094776097081258
chr5	39367700	39368700	2.052772089056658
chr5	39367800	39368800	2.0765306947520803
chr5	39367900	39368900	1.6014907909231535
chr5	39368000	39369000	0.9081987867161727
chr5	39368100	39369100	-0.022654077308802263
chr5	39368200	39369200	0.3985060474008988
chr5	39368300	39369300	-0.047171935049139135
chr5	39368400	39369400	0.2941364496249717
chr5	39368500	39369500	-0.16189325701588034
chr5	39368600	39369600	0.4881842746210577
chr5	39368700	39369700	0.4919294200146024
chr5	39368800	39369800	1.0336705425456578
chr5	39368900	39369900	0.952075541817068
chr5	39369000	39370000	1.0636639357627677
chr5	39369100	39370100	1.697155255304074
chr5	39369200	39370200	1.6423763511383915
chr5	39369300	39370300	2.138258552163771
chr5	39369400	39370400	1.8421966598457844
chr5	39369500	39370500	1.3372034262189074
chr5	39369600	39370600	1.3758774010337436
chr5	39369700	39370700	0.9943792108993664
chr5	39369800	39370800	0.6808065015745504
chr5	39369900	39370900	1.1228778205347656
chr5	39370000	39371000	1.2104154238493092
chr5	39370100	39371100	0.7651939636772765
chr5	39370200	39371200	0.4251722928289403
chr5	39370300	39371300	0.3995937137750768
chr5	39370400	39371400	0.4766884150944259
chr5	39370500	39371500	0.64929906645676
chr5	39370600	39371600	0.4977166274227216
chr5	39370700	39371700	1.0714633517000014
chr5	39370800	39371800	1.0906783083673377
chr5	39370900	39371900	1.1706609912881492
chr5	39371000	39372000	1.7251647770298657
chr5	39371100	39372100	2.2806815928640605
chr5	39371200	39372200	2.071981751251625
chr5	39371300	39372300	2.128136991113604
chr5	39371400	39372400	2.226185147159048
chr5	39371500	39372500	2.7418990500973366
chr5	39371600	39372600	2.705913649345919
chr5	39372700	39373700	1.8445025006563758
chr5	39372800	39373800	1.6258398923631467
chr5	39372900	39373900	1.627915366005726
chr5	39373000	39374000	1.6334422874280607
chr5	39373100	39374100	1.3257811239493695
chr5	39373200	39374200	1.2113153556887954
chr5	39373300	39374300	1.1157855950061366
chr5	39373400	39374400	1.0713390013191562
chr5	39373500	39374500	0.9162544553398752
chr5	39373600	39374600	0.2372221134696714
chr5	39373700	39374700	-0.8091631808431815
chr5	39373800	39374800	-0.2290245241301028
chr5	39373900	39374900	-0.30368936095812715
chr5	39374000	39375000	-1.075656196168675
chr5	39374100	39375100	-0.7783606081073208
chr5	39374200	39375200	-0.8209262397709337
chr5	39374300	39375300	-0.9309334378591628
chr5	39374400	39375400	-1.146058223037204
chr5	39374500	39375500	-1.1758379300348831
chr5	39374600	39375600	-0.2428199549698898
chr5	39374700	39375700	0.22382687792763026
chr5	39374800	39375800	-0.03211535626609824
chr5	39374900	39375900	0.21775892017004955
chr5	39375000	39376000	1.0734890375517363
chr5	39375100	39376100	1.479812854028267
chr5	39375200	39376200	1.9950356284391144
chr5	39375300	39376300	2.279365262758178
chr5	39375400	39376400	2.272271466493196
chr5	39375500	39376500	2.1691038997262155
chr5	39375600	39376600	1.5825608428218787
chr5	39375700	39376700	1.86958684109156
chr5	39375800	39376800	2.0672423191421583
chr5	39375900	39376900	2.365802013277895
chr5	39376000	39377000	2.2796572943150624
chr5	39376100	39377100	2.305512493747394
chr5	39376200	39377200	1.8907019060739256
chr5	39376300	39377300	2.0589658835989644
chr5	39376400	39377400	2.029228097697748
chr5	39376500	39377500	2.2179555660519696
chr5	39376600	39377600	2.5497013173738416
chr5	39376700	39377700	1.7420753530935489
chr5	39376800	39377800	1.7002826384253804
chr5	39376900	39377900	0.8152153628479747
chr5	39377000	39378000	0.9337494617503651
chr5	39377100	39378100	0.9978238473102792
chr5	39377200	39378200	1.1162154701369682
chr5	39377300	39378300	0.19839961737961892
chr5	39377400	39378400	0.6403152135031094
chr5	39377500	39378500	0.6183815971986196
chr5	39377600	39378600	0.278165696268669
chr5	39377700	39378700	0.8215308624152969
chr5	39377800	39378800	0.06390195730507138
chr5	39377900	39378900	0.682846380547325
chr5	39378000	39379000	0.6636876884363293
chr5	39378100	39379100	0.41872434617933296
chr5	39378200	39379200	0.5397293271397624
chr5	39378300	39379300	0.7789401080328302
chr5	39378400	39379400	0.5977019718963372
chr5	39379500	39380500	1.0164470512430348
chr5	39379600	39380600	1.192830273373182
chr5	39379700	39380700	1.1277506693701884
chr5	39379800	39380800	1.2913368365337696
chr5	39379900	39380900	1.8963196097719104
chr5	39380000	39381000	1.8971914119221716
chr5	39380100	39381100	1.8439525733995157
chr5	39380200	39381200	1.5759794120634047
chr5	39380300	39381300	0.6147656883847717
chr5	39380400	39381400	0.947688185519119
chr5	39380500	39381500	1.0076467946481475
chr5	39380600	39381600	1.6441570291130023
chr5	39380700	39381700	1.8965906261322933
chr5	39380800	39381800	1.9082895810333649
chr5	39380900	39381900	1.001392832659303
chr5	39381000	39382000	0.5781884745232969
chr5	39381100	39382100	-0.4220861190357471
chr5	39381200	39382200	0.15140674583714106
chr5	39381300	39382300	0.7766589996954064
chr5	39381400	39382400	0.6987546247281274
chr5	39381500	39382500	1.2788953859899814
chr5	39381600	39382600	0.7764650235122077
chr5	39381700	39382700	0.8193493206744091
chr5	39381800	39382800	0.9225750209150791
chr5	39381900	39382900	1.7499506560674711
chr5	39382000	39383000	2.202733042405477
chr5	39382100	39383100	3.3046948135267162
chr5	39382200	39383200	3.5573339831977693
chr5	39382300	39383300	3.7292347242587014
chr5	39382400	39383400	3.7161165453596734
chr5	39382500	39383500	3.6081712974698537
chr5	39382600	39383600	3.8215821934495593
chr5	39382700	39383700	3.690206516156616
chr5	39382800	39383800	3.773977694051305
chr5	39382900	39383900	3.3727772230476485
chr5	39383000	39384000	3.366870992731457
chr5	39383100	39384100	3.0781359971433533
chr5	39383200	39384200	2.9957609549928907
chr5	39383300	39384300	2.402770452784881
chr5	39383400	39384400	1.8286221010168557
chr5	39383500	39384500	1.5518349961857445
chr5	39383600	39384600	0.5694188943077265
chr5	39383700	39384700	0.4748856652235264
chr5	39383800	39384800	0.28225070430008964
chr5	39383900	39384900	0.5169445328942492
chr5	39384000	39385000	0.106634878513433
chr5	39384100	39385100	0.00957092844653011
chr5	39384200	39385200	-0.6477916171210999
chr5	39384300	39385300	-0.15195521569765574
chr5	39384400	39385400	0.2739440256250509
chr5	39384500	39385500	-0.15454643237800916
chr5	39384600	39385600	0.41034183551877146
chr5	39384700	39385700	0.8373051652245385
chr5	39384800	39385800	1.0778350614793164
chr5	39384900	39385900	1.0552414618548625
chr5	39385000	39386000	1.57727876843522
chr5	39385100	39386100	1.5555351121284984
chr5	39385200	39386200	2.683773786558541
chr5	39385300	39386300	2.249615473100304
chr5	39385400	39386400	2.557803552168913
chr5	39385500	39386500	2.4817339752167307
chr5	39385600	39386600	2.696343647670948
chr5	39385700	39386700	2.3987798981344515
chr5	39385800	39386800	2.0326402793731075
chr5	39385900	39386900	1.8944297225348457
chr5	39386000	39387000	1.412970997728366
chr5	39386100	39387100	1.8286750663555325
chr5	39386200	39387200	0.6375068723712564
chr5	39386300	39387300	0.8036538268484777
chr5	39386400	39387400	0.3546889703543683
chr5	39386500	39387500	1.030196468539153
chr5	39386600	39387600	0.6924595774479627
chr5	39386700	39387700	0.8804321225181269
chr5	39386800	39387800	0.504740355799743
chr5	39386900	39387900	0.8548142165901329
chr5	39387000	39388000	1.38302776287635
chr5	39387100	39388100	1.5356253946661256
chr5	39387200	39388200	1.504490266240963
chr5	39387300	39388300	1.8427931529257653
chr5	39387400	39388400	1.928558475025938
chr5	39387500	39388500	1.2427394570060877
chr5	39387600	39388600	1.07280771360633
chr5	39387700	39388700	0.7781019060409263
chr5	39387800	39388800	0.6636521557424302
chr5	39387900	39388900	0.6783106545282707
chr5	39388000	39389000	0.2517465961884667
chr5	39388100	39389100	-0.2712274359421185
chr5	39388200	39389200	-0.2291887145875476
chr5	39388300	39389300	-0.5561533182258339
chr5	39388400	39389400	-0.9949216181093672
chr5	39388500	39389500	-0.5670487637843514
chr5	39388600	39389600	-0.04680620001454065
chr5	39388700	39389700	0.9733141047065615
chr5	39388800	39389800	1.5350448345332386
chr5	39388900	39389900	1.4215536169341836
chr5	39389000	39390000	1.1531950080391513
chr5	39389100	39390100	0.8657756045636527
chr5	39389200	39390200	1.3699479760167634
chr5	39389300	39390300	1.6084684651298775
chr5	39389400	39390400	2.155648045619975
chr5	39389500	39390500	2.5254501695486367
chr5	39389600	39390600	2.8487515531704317
chr5	39389700	39390700	2.3924487851077383
chr5	39389800	39390800	2.1586746325311768
chr5	39389900	39390900	2.1312203549254214
chr5	39390000	39391000	2.0285682223920927
chr5	39390100	39391100	2.690240207756223
chr5	39390200	39391200	2.8714389700749634
chr5	39390300	39391300	2.4436861228645363
chr5	39390400	39391400	2.372587146153291
chr5	39390500	39391500	2.050709852396424
chr5	39390600	39391600	1.971310683328389
chr5	39390700	39391700	1.3818699406029848
chr5	39390800	39391800	1.5368767357370996
chr5	39390900	39391900	1.43810327956034
chr5	39391000	39392000	2.0684858471575507
chr5	39391100	39392100	2.09506604245272
chr5	39391200	39392200	1.640530281638521
chr5	39391300	39392300	1.7840751301939195
chr5	39391400	39392400	2.023238159283208
chr5	39391500	39392500	2.472363626447018
chr5	39391600	39392600	2.625848385213852
chr5	39391700	39392700	2.6309458010465763
chr5	39391800	39392800	2.559119156717361
chr5	39391900	39392900	2.819965249157172
chr5	39392000	39393000	2.901608588196531
chr5	39392100	39393100	2.2773250810083465
chr5	39392200	39393200	2.396566915241785
chr5	39392300	39393300	2.65846539016279
chr5	39392400	39393400	3.1005787170218837
chr5	39392500	39393500	3.0510354125905383
chr5	39392600	39393600	2.43263569107065
chr5	39392700	39393700	2.236708090126716
chr5	39392800	39393800	2.0890098596816498
chr5	39392900	39393900	2.130697471841643
chr5	39393000	39394000	2.284038599770477
chr5	39393100	39394100	3.2656805269315305
chr5	39393200	39394200	2.8385410233715205
chr5	39393300	39394300	2.983777183466404
chr5	39393400	39394400	2.6163762260899035
chr5	39393500	39394500	2.5448570317199803
chr5	39393600	39394600	2.4613545463482027
chr5	39393700	39394700	2.8975486515546534
chr5	39393800	39394800	3.0382175619267486
chr5	39393900	39394900	2.8104573431414064
chr5	39394000	39395000	2.5792749497833736
chr5	39394100	39395100	1.7500761287236068
chr5	39394200	39395200	2.1522119543022407
chr5	39394300	39395300	1.7607150662551785
chr5	39394400	39395400	1.352484314482171
chr5	39394800	39395800	1.3662533993375268
chr5	39394900	39395900	0.6714813782759909
chr5	39396000	39397000	0.358585766943888
chr5	39396100	39397100	0.4395615106558022
chr5	39396200	39397200	0.7996511847233371
chr5	39396300	39397300	0.7771820603339689
chr5	39396400	39397400	0.4536141526379122
chr5	39396500	39397500	0.8164864674160615
chr5	39396600	39397600	1.2169342954857956
chr5	39396700	39397700	1.7398452603967012
chr5	39396800	39397800	1.8675865407777157
chr5	39396900	39397900	2.001665642950334
chr5	39397000	39398000	1.7381818598395864
chr5	39397100	39398100	1.3330936698291354
chr5	39397200	39398200	0.7936145860365647
chr5	39397300	39398300	1.0830486733510227
chr5	39397400	39398400	1.2280643525743762
chr5	39397500	39398500	0.2835980919642043
chr5	39397600	39398600	-0.41975761272350537
chr5	39397700	39398700	-1.1636771071493854
chr5	39397800	39398800	-1.3436233709251841
chr5	39397900	39398900	-1.1680528944767379
chr5	39398000	39399000	-1.2265567899933296
chr5	39398100	39399100	-1.2660186653491985
chr5	39398200	39399200	-0.8190170316915787
chr5	39398300	39399300	-1.2735266044588391
chr5	39398400	39399400	-1.3606646073466584
chr5	39398500	39399500	-1.0665504972960842
chr5	39398600	39399600	-0.2684617613162353
chr5	39398700	39399700	0.2566944113331893
chr5	39398800	39399800	0.017626031726234486
chr5	39398900	39399900	-0.18145139278973904
chr5	39399000	39400000	-0.18625093071336868
chr5	39399100	39400100	0.10455228787355264
chr5	39399200	39400200	-0.4367017096388198
chr5	39399300	39400300	-0.9041214707631778
chr5	39399400	39400400	-0.8860911233112786
chr5	39399600	39400600	-0.13783575525657427
chr5	39399700	39400700	0.17789696205700542
chr5	39400300	39401300	2.233336236415598
chr5	39400400	39401400	2.11278105819358
chr5	39400500	39401500	1.9097487730345648
chr5	39400600	39401600	1.6916547067546168
chr5	39400700	39401700	1.1479691529000564
chr5	39400800	39401800	1.0787104218706716
chr5	39401200	39402200	-1.4147554919910728
chr5	39401300	39402300	-1.1080939483485517
chr5	39401400	39402400	-0.7754272451614502
chr5	39401500	39402500	-0.2751562467999661
chr5	39401600	39402600	0.07505854206365123
chr5	39401700	39402700	-0.1024403233919543
chr5	39401800	39402800	-0.8911035270338652
chr5	39401900	39402900	-0.9205153546073702
chr5	39402000	39403000	0.14021225346762625
chr5	39402100	39403100	0.2932615372374857
chr5	39402200	39403200	1.3579500287876185
chr5	39402300	39403300	0.7116605645867992
chr5	39402400	39403400	0.9352737617781912
chr5	39402500	39403500	0.6738762491173638
chr5	39402600	39403600	0.22062220308316013
chr5	39402700	39403700	0.6226896615212516
chr5	39404500	39405500	1.029465663996455
chr5	39405000	39406000	-0.7681564161130446
chr5	39405100	39406100	-0.2608369458637354
chr5	39405200	39406200	-0.15175850398539226
chr5	39405300	39406300	0.05884518687703987
chr5	39405400	39406400	0.4127149869023081
chr5	39405500	39406500	0.8572340611526205
chr5	39405600	39406600	1.0448556261387978
chr5	39405700	39406700	1.2599936476496811
chr5	39405800	39406800	1.5064222499457238
chr5	39405900	39406900	0.6206840679928941
chr5	39406000	39407000	0.4920098409930118
chr5	39406100	39407100	-0.21322512182420927
chr5	39406200	39407200	0.09151457969401004
chr5	39406300	39407300	0.2577524316699276
chr5	39406400	39407400	0.052790774901470224
chr5	39406500	39407500	-0.24880253444517034
chr5	39406600	39407600	-0.14413385002880924
chr5	39406700	39407700	0.4831047008303892
chr5	39406800	39407800	0.6548425945564911
chr5	39406900	39407900	1.342021668935817
chr5	39407000	39408000	1.5325072381888
chr5	39407100	39408100	2.199603404896436
chr5	39407200	39408200	2.0718833233315954
chr5	39407300	39408300	2.1903644387506565
chr5	39407400	39408400	1.6405193637984756
chr5	39407500	39408500	1.7188158276836936
chr5	39407600	39408600	1.2919631869374857
chr5	39407700	39408700	0.7077294456064419
chr5	39407800	39408800	0.9800251320762821
chr5	39407900	39408900	0.81002107975165
chr5	39408000	39409000	0.9699524698769652
chr5	39408100	39409100	0.9511146516847524
chr5	39408200	39409200	0.5798877981376365
chr5	39408300	39409300	-0.15097246871271353
chr5	39408400	39409400	0.9715910325098724
chr5	39408500	39409500	0.8090871731952967
chr5	39408600	39409600	0.7289150882847422
chr5	39408700	39409700	0.7351865515366532
chr5	39408800	39409800	0.32408297337048475
chr5	39408900	39409900	0.4171615050886141
chr5	39409000	39410000	0.6221075895288005
chr5	39409100	39410100	0.01958921504974079
chr5	39409200	39410200	0.2312300460385367
chr5	39409300	39410300	0.5152360469583174
chr5	39409400	39410400	0.23295823830831675
chr5	39409500	39410500	0.09493195367872516
chr5	39409600	39410600	0.38274007546413547
chr5	39409700	39410700	0.15913017016026987
chr5	39409800	39410800	0.3816121329839572
chr5	39409900	39410900	0.31649545664234624
chr5	39410000	39411000	-0.09257103715070816
chr5	39410100	39411100	0.4810929455388717
chr5	39410200	39411200	0.7815395548078354
chr5	39410300	39411300	0.7913852287414008
chr5	39410400	39411400	0.20241288670618252
chr5	39410500	39411500	0.006957279845346117
chr5	39410600	39411600	-0.13754774548779616
chr5	39410700	39411700	0.13276863298046654
chr5	39410800	39411800	-0.06609289008199387
chr5	39410900	39411900	0.12830177636027634
chr5	39411000	39412000	0.3943298901337309
chr5	39411100	39412100	0.8517715991320172
chr5	39411200	39412200	0.32955339448294
chr5	39411300	39412300	0.07190078657344846
chr5	39411400	39412400	-0.009524195676338757
chr5	39411500	39412500	0.3887193143588578
chr5	39411600	39412600	0.08860924746054158
chr5	39411700	39412700	0.4269879422887136
chr5	39411800	39412800	0.9291087393243552
chr5	39411900	39412900	1.2370151417832946
chr5	39412000	39413000	0.6022784166514964
chr5	39412100	39413100	0.056757472218390566
chr5	39412200	39413200	0.9352158390349457
chr5	39412300	39413300	0.7078099392128727
chr5	39412400	39413400	1.3185258539296587
chr5	39412500	39413500	1.54561894543867
chr5	39412600	39413600	2.1039839817522856
chr5	39412700	39413700	1.8549061948517889
chr5	39412800	39413800	1.0591003989208778
chr5	39412900	39413900	1.2840431091066498
chr5	39413000	39414000	2.0085232072518364
chr5	39413100	39414100	2.0679902207383702
chr5	39413200	39414200	1.7094233513879344
chr5	39413300	39414300	2.3102782609262884
chr5	39413400	39414400	2.0012474653117214
chr5	39413500	39414500	1.5815315953711562
chr5	39413600	39414600	1.7331033690028113
chr5	39413700	39414700	2.0718605562308103
chr5	39413800	39414800	2.3758890683031795
chr5	39413900	39414900	1.8877570936019723
chr5	39414000	39415000	1.2203890674573246
chr5	39414100	39415100	1.1099809668357463
chr5	39414200	39415200	1.2282215826377063
chr5	39414300	39415300	1.093000876530302
chr5	39414400	39415400	1.3744786103505262
chr5	39414500	39415500	1.255718610351206
chr5	39414600	39415600	1.5464322560255757
chr5	39414700	39415700	1.6695120652957676
chr5	39414800	39415800	2.022639916039925
chr5	39414900	39415900	1.9131182925751125
chr5	39415000	39416000	1.8361172040722378
chr5	39415100	39416100	1.9189957625450569
chr5	39415200	39416200	1.299779048737973
chr5	39415300	39416300	1.479296018167277
chr5	39415400	39416400	1.5989941880755243
chr5	39415500	39416500	2.2294580524502585
chr5	39415600	39416600	1.58657376393249
chr5	39415700	39416700	1.3837966198835936
chr5	39415800	39416800	1.3955960101799287
chr5	39415900	39416900	1.0694774890957757
chr5	39416000	39417000	1.3490589623616314
chr5	39416100	39417100	1.274701403817031
chr5	39416200	39417200	1.495662425194887
chr5	39416300	39417300	0.8484793919315127
chr5	39416400	39417400	0.3769540995395747
chr5	39416500	39417500	-0.2555689840519823
chr5	39416600	39417600	-0.3350837633468815
chr5	39416700	39417700	-0.2973974375221388
chr5	39416800	39417800	0.16096233575176966
chr5	39416900	39417900	0.3837456765242025
chr5	39417000	39418000	0.28428403432724725
chr5	39417100	39418100	0.2704595793126224
chr5	39417200	39418200	0.4857697375029368
chr5	39417300	39418300	1.4605890508867496
chr5	39417400	39418400	1.3659216076201652
chr5	39417500	39418500	1.7061566006744195
chr5	39417600	39418600	1.4016213868830556
chr5	39417700	39418700	1.6135922242448255
chr5	39417800	39418800	0.9093645210227952
chr5	39417900	39418900	1.5549739761120556
chr5	39418000	39419000	1.4624887363664296
chr5	39418100	39419100	1.3095245306663956
chr5	39418200	39419200	1.4928702818031818
chr5	39418300	39419300	0.9679149955438788
chr5	39418400	39419400	1.2664655362063697
chr5	39418500	39419500	0.9966228209250992
chr5	39418600	39419600	1.5774583922020469
chr5	39418700	39419700	1.0267183780368283
chr5	39418800	39419800	0.8511511443794758
chr5	39418900	39419900	0.5745185608015253
chr5	39419000	39420000	0.724284245016852
chr5	39419100	39420100	1.0525356621474875
chr5	39419200	39420200	0.8257107845001701
chr5	39419300	39420300	1.1793176564262209
chr5	39419400	39420400	0.8490632219125479
chr5	39419500	39420500	0.7262349847673469
chr5	39419600	39420600	0.4112561349319242
chr5	39419700	39420700	0.4472455778635979
chr5	39419800	39420800	0.8893922485956439
chr5	39419900	39420900	1.1535717204188116
chr5	39420000	39421000	1.3246632497408735
chr5	39420100	39421100	0.9251914883990602
chr5	39420200	39421200	0.9448705169279032
chr5	39420300	39421300	0.5813595236035273
chr5	39420400	39421400	1.257484905506825
chr5	39420500	39421500	1.5962891230600131
chr5	39420600	39421600	1.6584002978945314
chr5	39420700	39421700	1.7642118792900259
chr5	39420800	39421800	2.376974033293896
chr5	39420900	39421900	1.9774898064204804
chr5	39421000	39422000	1.8947447954485104
chr5	39421100	39422100	2.9081562608147014
chr5	39421200	39422200	3.4891155334985138
chr5	39421300	39422300	4.2119924021951896
chr5	39421400	39422400	3.75886270712687
chr5	39421500	39422500	3.6912009017166136
chr5	39421600	39422600	4.157627121663232
chr5	39421800	39422800	4.278400564839144
chr5	39421900	39422900	3.8251918044990343
chr5	39422000	39423000	4.139971393584365
chr5	39422100	39423100	3.2850670533852657
chr5	39422200	39423200	2.8217882766321583
chr5	39422300	39423300	2.4145978381923707
chr5	39423400	39424400	2.2419720666377003
chr5	39423500	39424500	1.9603942839620576
chr5	39423600	39424600	1.953462745480812
chr5	39424800	39425800	1.258892005571613
chr5	39424900	39425900	1.6251190043286263
chr5	39425000	39426000	1.9536234520702636
chr5	39425100	39426100	1.3887820312981791
chr5	39425200	39426200	1.4744694323150596
chr5	39425300	39426300	1.4692106432613008
chr5	39425400	39426400	1.4990453271963482
chr5	39425500	39426500	1.5562227701075262
chr5	39425600	39426600	0.8941911671287389
chr5	39425700	39426700	0.21520784694139167
chr5	39425800	39426800	0.10114578774515763
chr5	39425900	39426900	-0.15659414250265266
chr5	39426000	39427000	-0.43256345598028273
chr5	39426100	39427100	-0.6724510196640165
chr5	39426200	39427200	-0.7100184346512698
chr5	39426300	39427300	-1.2499823265921333
chr5	39426400	39427400	-1.5310727144561227
chr5	39426500	39427500	-1.354156405158058
chr5	39426600	39427600	-0.6432784767332657
chr5	39426700	39427700	-1.0692702980446604
chr5	39426800	39427800	-0.3442319733223302
chr5	39426900	39427900	-0.25763611156381416
chr5	39427000	39428000	-0.47906184684352476
chr5	39427100	39428100	-0.2483543445358496
chr5	39427200	39428200	-0.11999092008285644
chr5	39427300	39428300	-0.0005279885834662902
chr5	39427400	39428400	0.2539788675713338
chr5	39427500	39428500	0.4073097422903014
chr5	39427600	39428600	0.8368256397314524
chr5	39427700	39428700	1.9108861658673613
chr5	39427800	39428800	0.9490597638006892
chr5	39427900	39428900	0.7506659356021481
chr5	39428000	39429000	0.723943777349016
chr5	39428100	39429100	0.8262531692084689
chr5	39428200	39429200	0.42511987415863456
chr5	39428300	39429300	0.5666880928866938
chr5	39428400	39429400	0.8276515337173185
chr5	39428500	39429500	1.1285103898079427
chr5	39428600	39429600	0.5429981643289477
chr5	39428700	39429700	-0.017503513303241357
chr5	39428800	39429800	-0.4407231041543812
chr5	39428900	39429900	-0.5400507953794579
chr5	39429000	39430000	-0.392821520871022
chr5	39429100	39430100	-0.4265681829621723
chr5	39429200	39430200	-0.2315785317725623
chr5	39429300	39430300	-0.3669071627939948
chr5	39429400	39430400	-0.5469908866327536
chr5	39429500	39430500	-1.0238301584554301
chr5	39429600	39430600	-0.5666446642174542
chr5	39429700	39430700	-0.3243802040685611
chr5	39429800	39430800	0.08490443323672621
chr5	39429900	39430900	0.5333667428723655
chr5	39430000	39431000	0.4598819865882403
chr5	39430100	39431100	0.22989842517764125
chr5	39430200	39431200	0.25661235371288005
chr5	39430300	39431300	0.6182575599232896
chr5	39430400	39431400	0.6486863058635362
chr5	39430500	39431500	0.8702569282061269
chr5	39430600	39431600	0.3926152280259561
chr5	39430700	39431700	0.30042225311286097
chr5	39430800	39431800	0.2996724050647718
chr5	39430900	39431900	-0.09114508241639893
chr5	39431000	39432000	-0.21172354125258683
chr5	39431100	39432100	-0.2002260029377786
chr5	39431200	39432200	-0.3897020299663573
chr5	39431300	39432300	-0.7483752235812744
chr5	39431400	39432400	-0.4995236412081033
chr5	39431500	39432500	-0.3099134671249257
chr5	39431600	39432600	-0.09217044646712699
chr5	39431700	39432700	-0.4898656402020524
chr5	39431800	39432800	-0.6185723543808003
chr5	39431900	39432900	-0.2303381401280909
chr5	39432000	39433000	-0.0650470578131823
chr5	39432100	39433100	0.037696856617101385
chr5	39432200	39433200	0.4540299623501404
chr5	39432300	39433300	0.2335180738636741
chr5	39432400	39433400	0.07113030819638766
chr5	39432500	39433500	-0.09477797178494794
chr5	39432600	39433600	0.2098220310356559
chr5	39432700	39433700	0.3198024978892282
chr5	39432800	39433800	0.4304922059030015
chr5	39432900	39433900	0.484961151689604
chr5	39433000	39434000	0.26096174461702076
chr5	39433100	39434100	-0.12052098354655567
chr5	39433200	39434200	-0.3334437355126745
chr5	39433300	39434300	0.04490428317954273
chr5	39433400	39434400	0.10898040635997036
chr5	39433500	39434500	-0.04613547311149762
chr5	39433600	39434600	-1.1279994426531703
chr5	39433700	39434700	-1.0243154725197736
chr5	39433800	39434800	-0.5344095916116751
chr5	39433900	39434900	-0.9058584617500912
chr5	39434000	39435000	-0.9440458751371795
chr5	39434100	39435100	-0.8291632909909499
chr5	39434200	39435200	-0.6501013337184026
chr5	39434300	39435300	-0.3951641768666481
chr5	39434400	39435400	-0.6921695486691051
chr5	39434500	39435500	-1.0334664452648912
chr5	39434600	39435600	0.17615000644502826
chr5	39434700	39435700	0.19374046389958272
chr5	39434800	39435800	-0.2539794934900525
chr5	39434900	39435900	0.3897680593488845
chr5	39435000	39436000	0.8747868253239547
chr5	39435100	39436100	1.1338042573666374
chr5	39435200	39436200	1.3996223554959084
chr5	39435300	39436300	1.4190019984989566
chr5	39435400	39436400	1.5952387960324932
chr5	39435500	39436500	1.7942107817735105
chr5	39435600	39436600	0.7408437358227666
chr5	39435700	39436700	1.0729608005011642
chr5	39435800	39436800	1.783449260503512
chr5	39435900	39436900	1.1718503266400693
chr5	39436000	39437000	1.2603420856201775
chr5	39436100	39437100	0.8833621616824031
chr5	39436200	39437200	0.7695302999961671
chr5	39436300	39437300	0.2597512725309761
chr5	39436400	39437400	-0.2455145307398653
chr5	39436500	39437500	-0.5973648426993403
chr5	39436600	39437600	-0.3286110621073171
chr5	39436700	39437700	-1.4513201880425113
chr5	39436800	39437800	-2.053516611532386
chr5	39436900	39437900	-2.0193617256930376
chr5	39437000	39438000	-2.1675030176863883
chr5	39437100	39438100	-1.8391706874335167
chr5	39437200	39438200	-2.160998575372536
chr5	39437300	39438300	-1.5210530139908656
chr5	39437400	39438400	-1.2251661529266222
chr5	39437500	39438500	-0.7451468763994613
chr5	39437600	39438600	-0.1961079833882481
chr5	39437700	39438700	0.8794298366856185
chr5	39437800	39438800	0.5798010449090408
chr5	39437900	39438900	0.3753413749253138
chr5	39438000	39439000	-0.3545253394081212
chr5	39438100	39439100	-0.3442394959332444
chr5	39438200	39439200	-1.0660081044152114
chr5	39438300	39439300	-1.5282145353848082
chr5	39438400	39439400	-1.5465257014183866
chr5	39438500	39439500	-1.0604875793918676
chr5	39438600	39439600	-1.1812932045060571
chr5	39438700	39439700	-1.5511692518133118
chr5	39438800	39439800	-1.6376968539086043
chr5	39438900	39439900	-1.6957403209922803
chr5	39439000	39440000	-1.1711616646442495
chr5	39439100	39440100	-1.2382130518680377
chr5	39439200	39440200	-1.0282158733196218
chr5	39439300	39440300	-1.2959465246016508
chr5	39439400	39440400	-0.7236545895873908
chr5	39439500	39440500	-1.1804289690333916
chr5	39439600	39440600	-1.2017042691744704
chr5	39439700	39440700	-0.985888058022654
chr5	39439800	39440800	-0.4895584383051946
chr5	39439900	39440900	-0.2563807624559241
chr5	39440000	39441000	-0.39813095923582
chr5	39440100	39441100	-0.12615726563794286
chr5	39440200	39441200	0.5255451663197189
chr5	39440300	39441300	1.0518037223920624
chr5	39440400	39441400	1.0393391817273216
chr5	39440500	39441500	1.4140498896775875
chr5	39440600	39441600	0.918360998193088
chr5	39440700	39441700	0.6401450349387776
chr5	39440800	39441800	0.7526930393174807
chr5	39440900	39441900	1.150965032118393
chr5	39441000	39442000	1.4977178909403956
chr5	39441100	39442100	1.6730148337104402
chr5	39441200	39442200	1.2800315222472851
chr5	39441300	39442300	1.6808585890951495
chr5	39441400	39442400	1.4692774389776182
chr5	39441500	39442500	1.1639947654121268
chr5	39441600	39442600	1.2846221891068728
chr5	39441700	39442700	1.2340557395069058
chr5	39441800	39442800	1.0077858711974024
chr5	39441900	39442900	0.6986613035902923
chr5	39442000	39443000	0.9749619487135747
chr5	39442100	39443100	0.7105654445209629
chr5	39442200	39443200	1.3272908237147458
chr5	39442300	39443300	0.7258569287436046
chr5	39442400	39443400	0.6134661946681702
chr5	39442500	39443500	0.3282401980267965
chr5	39442600	39443600	0.5944364629279294
chr5	39442700	39443700	0.28807074628236456
chr5	39442800	39443800	0.5626534815191225
chr5	39442900	39443900	0.4826519411777658
chr5	39443000	39444000	0.23090690905540381
chr5	39443100	39444100	-0.3102934192181525
chr5	39443200	39444200	-0.6061125961164201
chr5	39443300	39444300	-0.9227304348144753
chr5	39443400	39444400	-1.0707206708108494
chr5	39443500	39444500	-0.7523076962006089
chr5	39443600	39444600	-0.7353159417418671
chr5	39443700	39444700	-0.2439659185813445
chr5	39443800	39444800	-0.8328533655974149
chr5	39443900	39444900	-0.5510893935355131
chr5	39445200	39446200	-0.6161624962238098
chr5	39445300	39446300	-0.8828768482420059
chr5	39445400	39446400	-0.8584664491040265
chr5	39445500	39446500	-1.1508882063673218
chr5	39445600	39446600	-0.5797638685131735
chr5	39445700	39446700	-0.5333943211573643
chr5	39445800	39446800	-0.9699566865054376
chr5	39445900	39446900	-0.7158441528660981
chr5	39446000	39447000	-0.09195005930460805
chr5	39446100	39447100	-0.28215114146438425
chr5	39446200	39447200	-0.11359392496448273
chr5	39446300	39447300	0.4343928053288292
chr5	39446400	39447400	0.1743375918492627
chr5	39446500	39447500	0.3639080422756157
chr5	39447600	39448600	0.7590563808257891
chr5	39447700	39448700	1.2083393515892775
chr5	39447800	39448800	0.5507304648183988
chr5	39447900	39448900	0.172640671443584
chr5	39448000	39449000	-0.6035249878980298
chr5	39448100	39449100	0.2551065360210423
chr5	39448200	39449200	-0.18089989029614228
chr5	39448300	39449300	-0.29862989206012946
chr5	39448400	39449400	-0.5804156293851712
chr5	39448500	39449500	-0.5871494909462105
chr5	39448600	39449600	-0.4624350800027858
chr5	39448700	39449700	-0.387187362612816
chr5	39448800	39449800	0.06304040596519682
chr5	39448900	39449900	0.7473224690220099
chr5	39449000	39450000	0.7800447015578011
chr5	39449100	39450100	0.6451385419165001
chr5	39449200	39450200	0.9001338270554606
chr5	39449300	39450300	1.2324608137792072
chr5	39449400	39450400	0.8447511912909698
chr5	39449500	39450500	0.5684262503934036
chr5	39449600	39450600	0.8128363798813313
chr5	39449700	39450700	0.21097668991602087
chr5	39449800	39450800	0.2967871513578081
chr5	39449900	39450900	0.18997020659146968
chr5	39450000	39451000	0.1399902771473895
chr5	39450100	39451100	0.13923792274691402
chr5	39450200	39451200	0.1619745660519359
chr5	39450300	39451300	0.06825467586588074
chr5	39450400	39451400	0.126656033662811
chr5	39450500	39451500	0.20706950595015727
chr5	39450600	39451600	-0.2461429428215515
chr5	39450700	39451700	-0.1288201307238099
chr5	39450800	39451800	0.12312856717600655
chr5	39450900	39451900	-0.053150239075214926
chr5	39452300	39453300	-0.8058890690117482
chr5	39452400	39453400	-1.2593586547568023
chr5	39452500	39453500	-1.323329391297622
chr5	39452600	39453600	-0.7335322330470295
chr5	39452700	39453700	-0.8355614046758866
chr5	39452800	39453800	-0.20282663911861204
chr5	39452900	39453900	0.3843268569354607
chr5	39453000	39454000	0.36479241767327003
chr5	39453100	39454100	0.3566730456263276
chr5	39453200	39454200	0.747296738596585
chr5	39453300	39454300	0.5954519907830029
chr5	39453400	39454400	1.0644292948096563
chr5	39453500	39454500	1.039715998903898
chr5	39453600	39454600	0.4003542125732061
chr5	39453700	39454700	1.0173308778414445
chr5	39453800	39454800	0.7082368518196902
chr5	39453900	39454900	0.4882732048683908
chr5	39454000	39455000	0.46156053718124007
chr5	39454100	39455100	0.097611153835084
chr5	39454200	39455200	0.7589879192256613
chr5	39454300	39455300	0.5197437582253892
chr5	39454400	39455400	0.666481136428504
chr5	39454500	39455500	0.30691918465480683
chr5	39454600	39455600	0.5948877747539859
chr5	39454700	39455700	0.6729327796670433
chr5	39454800	39455800	1.0272024820803496
chr5	39454900	39455900	0.7202131102463727
chr5	39455000	39456000	0.7335453405855027
chr5	39455100	39456100	0.05267062490289561
chr5	39455200	39456200	-0.7573010583170696
chr5	39455300	39456300	-0.30901736170348554
chr5	39455400	39456400	-0.4722179402883046
chr5	39455500	39456500	-0.550128365295626
chr5	39455600	39456600	-1.2963127849484368
chr5	39455700	39456700	-1.8804747600568
chr5	39455800	39456800	-2.5794030269705672
chr5	39455900	39456900	-2.8191502736444747
chr5	39456000	39457000	-2.785654471941369
chr5	39456100	39457100	-2.399075493903088
chr5	39456200	39457200	-1.7392853674886977
chr5	39456300	39457300	-1.7403267230500812
chr5	39456400	39457400	-1.8913091717976804
chr5	39456500	39457500	-1.4030956929728289
chr5	39456600	39457600	-0.9850077530286238
chr5	39456700	39457700	-0.9505786027842298
chr5	39456800	39457800	-0.595329106700355
chr5	39456900	39457900	-0.4222198366305943
chr5	39457000	39458000	-0.42563394087449524
chr5	39457100	39458100	-0.08678202214130745
chr5	39457200	39458200	-0.3936407905032482
chr5	39457300	39458300	-0.6739440277455239
chr5	39457400	39458400	-0.31447193632727377
chr5	39457500	39458500	-0.05049478802772018
chr5	39457600	39458600	-0.5086773775101421
chr5	39457700	39458700	0.16150502565053845
chr5	39457800	39458800	-0.6684293912417343
chr5	39457900	39458900	-1.0629896132141334
chr5	39458000	39459000	-0.5891562465919793
chr5	39458100	39459100	-0.4082371339093603
chr5	39458200	39459200	-0.4778161382146814
chr5	39458300	39459300	-0.29650846796569336
chr5	39458400	39459400	-0.5290706074640551
chr5	39458500	39459500	-0.8360142196587469
chr5	39458600	39459600	-0.08330089644527887
chr5	39458700	39459700	-0.5850977614053857
chr5	39458800	39459800	-0.3086998870692936
chr5	39458900	39459900	-0.2778611471783237
chr5	39459000	39460000	-0.8215972269776126
chr5	39459100	39460100	-1.8742904565783465
chr5	39459200	39460200	-2.542269378063206
chr5	39459300	39460300	-3.020386929488947
chr5	39459400	39460400	-3.6429306635081775
chr5	39459500	39460500	-4.46070526629497
chr5	39459600	39460600	-5.5499362984066964
chr5	39459700	39460700	-5.7876302855717086
chr5	39459800	39460800	-5.523359301040831
chr5	39459900	39460900	-5.025415186445448
chr5	39460000	39461000	-5.209850657996794
chr5	39460100	39461100	-5.391940884224418
chr5	39460200	39461200	-4.325635611303701
chr5	39460300	39461300	-3.827189396083363
chr5	39460400	39461400	-2.7200418569562137
chr5	39460500	39461500	-2.314561921837361
chr5	39460600	39461600	-0.9433776235607958
chr5	39460700	39461700	-0.7497845499402009
chr5	39460800	39461800	-0.4721187723955532
chr5	39460900	39461900	-0.3783832750655359
chr5	39461000	39462000	0.0735474598610923
chr5	39461100	39462100	1.04170203981091
chr5	39461200	39462200	0.41804443817385695
chr5	39461300	39462300	0.5738352877546574
chr5	39461400	39462400	0.1979285984916988
chr5	39461500	39462500	0.05728764668491972
chr5	39461600	39462600	-0.49859218274792
chr5	39461700	39462700	-0.31870152285072656
chr5	39461800	39462800	-0.6725045869588903
chr5	39461900	39462900	-0.9416755224388444
chr5	39462000	39463000	-0.655652300402962
chr5	39462100	39463100	-0.6863995834010137
chr5	39462200	39463200	-0.03279594912084256
chr5	39462300	39463300	-0.7526319719628025
chr5	39462400	39463400	-0.9181635443599264
chr5	39462500	39463500	-0.5854459738880636
chr5	39462600	39463600	-0.5156743799219515
chr5	39462700	39463700	-0.7032927545054403
chr5	39462800	39463800	-0.561326482810528
chr5	39462900	39463900	-1.008700056690653
chr5	39463000	39464000	-1.1127601011124182
chr5	39463100	39464100	-1.006602963568565
chr5	39463200	39464200	-1.7385347441577828
chr5	39463300	39464300	-0.9681356019929578
chr5	39463400	39464400	-0.9677529140912792
chr5	39463500	39464500	-0.7406385843941805
chr5	39463600	39464600	-0.6440068709938181
chr5	39463700	39464700	-0.003634682443505837
chr5	39463800	39464800	-0.29415400416930804
chr5	39463900	39464900	0.5579590081143531
chr5	39464000	39465000	0.5656328396821646
chr5	39464100	39465100	0.7670557988908618
chr5	39464200	39465200	1.0363371309757516
chr5	39464300	39465300	0.5053671548121733
chr5	39464400	39465400	0.4374504611671934
chr5	39464500	39465500	0.16553525644727154
chr5	39464600	39465600	-0.3887977385066531
chr5	39464700	39465700	-0.9014671820486392
chr5	39464800	39465800	-0.8862970100324754
chr5	39464900	39465900	-1.6348783964449751
chr5	39465000	39466000	-1.5123224958610917
chr5	39465100	39466100	-2.4466921500047234
chr5	39465200	39466200	-2.6841002646953847
chr5	39465300	39466300	-2.588529584357249
chr5	39465400	39466400	-2.585626364992484
chr5	39465500	39466500	-2.8767126606516515
chr5	39465600	39466600	-2.5218365023059417
chr5	39465700	39466700	-2.6479678627908303
chr5	39465800	39466800	-2.210435656302576
chr5	39465900	39466900	-2.1875842759118225
chr5	39466000	39467000	-2.510086767311445
chr5	39466100	39467100	-1.3825835800630182
chr5	39466200	39467200	-1.307892349060356
chr5	39466300	39467300	-1.1836822000611849
chr5	39466400	39467400	-1.486660906113288
chr5	39466500	39467500	-0.6656115650780322
chr5	39466600	39467600	-1.1538531205752156
chr5	39466700	39467700	-0.9297753278090508
chr5	39466800	39467800	-1.6383455269333147
chr5	39466900	39467900	-1.2609114723147186
chr5	39467000	39468000	-1.8595462213724685
chr5	39467100	39468100	-2.0530063483825534
chr5	39467200	39468200	-1.7403400004437457
chr5	39467300	39468300	-1.878253706406366
chr5	39467400	39468400	-1.4600383023228822
chr5	39467500	39468500	-1.5733422090715283
chr5	39467600	39468600	-0.3646112865504719
chr5	39467700	39468700	-0.09802542403051727
chr5	39467800	39468800	0.6109968183246249
chr5	39467900	39468900	0.734122698319843
chr5	39468000	39469000	1.4466587771550072
chr5	39468100	39469100	1.2861270078025648
chr5	39468200	39469200	0.17764738647037956
chr5	39468300	39469300	-0.01833043569286655
chr5	39468400	39469400	0.10763786558816756
chr5	39468500	39469500	-0.6023320312240481
chr5	39468600	39469600	-1.9109322350432103
chr5	39468700	39469700	-2.6781931685465143
chr5	39468800	39469800	-2.9899894697795744
chr5	39468900	39469900	-3.187402341163772
chr5	39469000	39470000	-3.2083127495236794
chr5	39469100	39470100	-3.735986341255323
chr5	39469200	39470200	-2.8020858316602606
chr5	39469300	39470300	-2.4642886119297613
chr5	39469400	39470400	-2.4137875701014964
chr5	39469500	39470500	-2.1387125167539383
chr5	39469600	39470600	-1.892649153068256
chr5	39469700	39470700	-1.7737631804826084
chr5	39469800	39470800	-2.387841778127924
chr5	39469900	39470900	-1.8908477811874518
chr5	39470000	39471000	-1.8147323270240008
chr5	39470100	39471100	-1.6001716864524669
chr5	39470200	39471200	-1.6379704379378082
chr5	39470300	39471300	-2.054414455869326
chr5	39470400	39471400	-2.4281920475951284
chr5	39470500	39471500	-2.2561323915836957
chr5	39470600	39471600	-1.9005993246070445
chr5	39470700	39471700	-1.3410179683590124
chr5	39470800	39471800	-0.4720039016509544
chr5	39470900	39471900	-0.6681090974972123
chr5	39471000	39472000	-0.9624824141446726
chr5	39471100	39472100	-0.7764439631136053
chr5	39471200	39472200	-0.9506155287763276
chr5	39471300	39472300	-0.5402205273805474
chr5	39471400	39472400	-1.170632321346804
chr5	39471500	39472500	-1.3787982139895372
chr5	39471600	39472600	-1.1153374833408116
chr5	39471700	39472700	-1.563224132669512
chr5	39471800	39472800	-1.2823321456622288
chr5	39471900	39472900	-1.9593471878076485
chr5	39472000	39473000	-2.2783333472551135
chr5	39472100	39473100	-1.9906252958233817
chr5	39472200	39473200	-1.9810469498213776
chr5	39472300	39473300	-2.2274156851254063
chr5	39472400	39473400	-1.9991086774349685
chr5	39472500	39473500	-1.7560126924852364
chr5	39472600	39473600	-2.6095660273459917
chr5	39472700	39473700	-2.416091976429575
chr5	39472800	39473800	-2.883733156521755
chr5	39472900	39473900	-2.1139682321131663
chr5	39473000	39474000	-1.681238110812624
chr5	39473100	39474100	-2.0532168117597225
chr5	39473200	39474200	-1.5536944219842053
chr5	39473300	39474300	-1.4645988548342141
chr5	39473400	39474400	-0.9348240402483452
chr5	39473500	39474500	-0.9602863095008298
chr5	39473600	39474600	-0.8826082240622892
chr5	39473700	39474700	-0.6528846809711721
chr5	39473800	39474800	-0.3571575655834017
chr5	39473900	39474900	-0.10170063765119396
chr5	39474000	39475000	-0.045567781896347706
chr5	39474100	39475100	0.07594452345627663
chr5	39474200	39475200	-0.1172840254773619
chr5	39474300	39475300	0.2663750561097759
chr5	39474400	39475400	0.7042960909259518
chr5	39474500	39475500	-0.1231032377532405
chr5	39474600	39475600	-0.1982777522611736
chr5	39474700	39475700	-0.4390278759698595
chr5	39474800	39475800	0.06676739985258315
chr5	39474900	39475900	-0.680976854448578
chr5	39475000	39476000	-0.39853579672713135
chr5	39475100	39476100	-0.32748344197197543
chr5	39475200	39476200	-0.19858492247912565
chr5	39475300	39476300	-0.4187293195042095
chr5	39475400	39476400	-0.34907308607886584
chr5	39475500	39476500	0.21882803007538754
chr5	39475600	39476600	1.0211901352174744
chr5	39475700	39476700	1.0129409011819075
chr5	39475800	39476800	0.6721095603102057
chr5	39475900	39476900	1.1993266638530309
chr5	39476000	39477000	0.8155133659408496
chr5	39476100	39477100	0.029952036577663856
chr5	39476200	39477200	-0.3450109657323589
chr5	39476300	39477300	-0.14356887804183074
chr5	39476400	39477400	-0.44485953237042825
chr5	39476500	39477500	-0.3317909536467997
chr5	39476600	39477600	-0.6226472898592568
chr5	39476700	39477700	-0.2972709933222929
chr5	39476800	39477800	-0.4227581574441197
chr5	39476900	39477900	-0.03958652356158385
chr5	39477000	39478000	0.4578702566383578
chr5	39477100	39478100	1.4331960664599768
chr5	39477200	39478200	1.525225682193834
chr5	39477300	39478300	1.414219437766442
chr5	39477400	39478400	1.4881800618115644
chr5	39478600	39479600	0.6589892813518466
chr5	39478700	39479700	0.8253333970288202
chr5	39478800	39479800	1.007748858452744
chr5	39478900	39479900	0.9100050465038024
chr5	39479000	39480000	0.6739886711067212
chr5	39479100	39480100	0.6166047684963339
chr5	39479200	39480200	0.8965044611411973
chr5	39479300	39480300	0.8484977764497134
chr5	39479400	39480400	0.948616117134193
chr5	39479500	39480500	0.5358317493335606
chr5	39479600	39480600	0.7082437474553458
chr5	39479700	39480700	0.5289696484667801
chr5	39479800	39480800	0.4746923985609482
chr5	39479900	39480900	0.4612329665727349
chr5	39480000	39481000	0.5386402555088977
chr5	39480100	39481100	0.3768427950050456
chr5	39481200	39482200	-1.3769021427966168
chr5	39481300	39482300	-1.2252018287427169
chr5	39481400	39482400	-0.5111149426494119
chr5	39481500	39482500	-0.4164114084231771
chr5	39481600	39482600	-0.6068631622179275
chr5	39481700	39482700	-0.42569973838963626
chr5	39481800	39482800	-0.9697195751034948
chr5	39481900	39482900	-1.2677111164846184
chr5	39482000	39483000	-2.1475806574328624
chr5	39482100	39483100	-2.0702905875376785
chr5	39482200	39483200	-2.3758403369801933
chr5	39482300	39483300	-2.5141303991481148
chr5	39482400	39483400	-3.141563914594533
chr5	39482500	39483500	-3.0069364873232787
chr5	39482600	39483600	-3.03422600383996
chr5	39482700	39483700	-2.5353038623098088
chr5	39482800	39483800	-1.5022743725567218
chr5	39482900	39483900	-1.2046987652369958
chr5	39483000	39484000	-0.5650788888007584
chr5	39483100	39484100	-0.6080112517638023
chr5	39483200	39484200	-0.5280318498452747
chr5	39483300	39484300	-0.6251991028667472
chr5	39483400	39484400	-0.3826333327583977
chr5	39483500	39484500	-0.4998948302055448
chr5	39483600	39484600	-0.10166350212007218
chr5	39483700	39484700	-0.22346835866813888
chr5	39483800	39484800	-0.21280254770232296
chr5	39483900	39484900	0.12682550831643452
chr5	39484000	39485000	-0.851829928254364
chr5	39484100	39485100	-0.4227951782876656
chr5	39484200	39485200	-0.6452733542531378
chr5	39484300	39485300	-0.7119676699525626
chr5	39484400	39485400	-0.7404469223720265
chr5	39484500	39485500	-1.0250352936519749
chr5	39484600	39485600	-1.5445660941328647
chr5	39484700	39485700	-1.8542172501508603
chr5	39484800	39485800	-2.3022281522423444
chr5	39484900	39485900	-2.7592268503687083
chr5	39485000	39486000	-1.5493280600408508
chr5	39485100	39486100	-2.244686590920757
chr5	39485200	39486200	-2.175206648750494
chr5	39485300	39486300	-1.946556149055442
chr5	39485400	39486400	-2.056900447689893
chr5	39485500	39486500	-1.5330527187375005
chr5	39485600	39486600	-0.9227059066024466
chr5	39485700	39486700	-0.04562465940916905
chr5	39485800	39486800	-0.07315210474781297
chr5	39485900	39486900	-0.05637323956373001
chr5	39486000	39487000	-0.22446793500886691
chr5	39486100	39487100	0.8406366294411683
chr5	39486200	39487200	1.0890528973277855
chr5	39486300	39487300	0.3810084673467423
chr5	39486400	39487400	0.6193875728685898
chr5	39486500	39487500	0.4763474309102023
chr5	39486600	39487600	0.3209993801163851
chr5	39486700	39487700	-0.24679727128131884
chr5	39489100	39490100	-0.6248904808165215
chr5	39489200	39490200	-1.2453060512941343
chr5	39489300	39490300	-1.3035647011154792
chr5	39489400	39490400	-1.5731966709423728
chr5	39489500	39490500	-1.9666362341747408
chr5	39489600	39490600	-2.7450443727259723
chr5	39489700	39490700	-2.722474018101589
chr5	39489800	39490800	-2.26335693399107
chr5	39489900	39490900	-2.3263833971391814
chr5	39490000	39491000	-2.4193477474113743
chr5	39490100	39491100	-2.2996912428816434
chr5	39490200	39491200	-2.480718079616161
chr5	39490300	39491300	-2.9925728691352043
chr5	39490400	39491400	-2.4187577875225466
chr5	39490500	39491500	-2.121450598135771
chr5	39490600	39491600	-1.7031741188133531
chr5	39490700	39491700	-2.3169196731855344
chr5	39490800	39491800	-2.43571280419028
chr5	39490900	39491900	-1.90492041457763
chr5	39491000	39492000	-2.1597385879158297
chr5	39491100	39492100	-2.2017059705132254
chr5	39491200	39492200	-1.8413409372476872
chr5	39491300	39492300	-1.8063267475450475
chr5	39491400	39492400	-2.0371263009914067
chr5	39491500	39492500	-2.0327106367217542
chr5	39491600	39492600	-2.36315109861467
chr5	39491700	39492700	-2.1045512863388387
chr5	39491800	39492800	-2.5898931349238987
chr5	39491900	39492900	-3.733457264079124
chr5	39492000	39493000	-3.6206506900557054
chr5	39492100	39493100	-3.658422124378424
chr5	39492200	39493200	-4.049844244852288
chr5	39492300	39493300	-4.277846369730669
chr5	39492400	39493400	-4.95143523720705
chr5	39492500	39493500	-4.540054878568268
chr5	39492600	39493600	-3.6957223448074217
chr5	39492700	39493700	-4.066412303531556
chr5	39492800	39493800	-4.0074338279764286
chr5	39492900	39493900	-3.80069112665011
chr5	39493000	39494000	-3.4957488487046446
chr5	39493100	39494100	-3.619438292112821
chr5	39493200	39494200	-2.8217740399716162
chr5	39493300	39494300	-2.5912254328551816
chr5	39493400	39494400	-1.8048317395926403
chr5	39493500	39494500	-2.2631250012992044
chr5	39493600	39494600	-2.8637115218870104
chr5	39493700	39494700	-2.033015800564013
chr5	39493800	39494800	-2.4552760060652514
chr5	39493900	39494900	-2.0223872918134287
chr5	39494000	39495000	-1.8827156647012033
chr5	39494100	39495100	-1.5223406957974792
chr5	39494200	39495200	-2.026027563527866
chr5	39494300	39495300	-1.9091129691456588
chr5	39494400	39495400	-1.2822073195530304
chr5	39494500	39495500	-1.1701378166523433
chr5	39494600	39495600	-1.2406266827112369
chr5	39494700	39495700	-0.9638585408169832
chr5	39494800	39495800	-0.3781910313435298
chr5	39494900	39495900	-0.9399252616431268
chr5	39495000	39496000	-0.43274699786716586
chr5	39495100	39496100	-0.3779793661530459
chr5	39495200	39496200	-0.045939846839362745
chr5	39495300	39496300	0.3817382182202933
chr5	39495400	39496400	-0.24785040655380056
chr5	39495500	39496500	-0.2252123797292868
chr5	39495600	39496600	0.05172560442229532
chr5	39495700	39496700	-0.4572431077045371
chr5	39495800	39496800	-0.3761092838959068
chr5	39495900	39496900	0.25444941968869816
chr5	39496000	39497000	-0.4500319069327623
chr5	39496100	39497100	-0.0008927526503319176
chr5	39496200	39497200	0.07634746674070836
chr5	39496300	39497300	-0.6179757605424556
chr5	39496400	39497400	-1.4251287030375033
chr5	39496500	39497500	-1.5327517511152864
chr5	39496600	39497600	-1.9725426029750144
chr5	39496700	39497700	-2.5198950881127087
chr5	39496800	39497800	-2.281435743016225
chr5	39496900	39497900	-2.047872948500219
chr5	39497000	39498000	-1.739212464294447
chr5	39497100	39498100	-2.5925260003253228
chr5	39497200	39498200	-2.6465820432612928
chr5	39497300	39498300	-2.191654361041675
chr5	39497400	39498400	-2.2144251145483818
chr5	39497500	39498500	-2.653248421480037
chr5	39497600	39498600	-2.2992292461148747
chr5	39497700	39498700	-1.9954098387768928
chr5	39497800	39498800	-1.9995836437525127
chr5	39497900	39498900	-1.6847947159650052
chr5	39498000	39499000	-2.031528271061038
chr5	39498100	39499100	-1.1734957243564903
chr5	39498200	39499200	-1.2837245201020149
chr5	39498300	39499300	-1.0400969563290945
chr5	39498400	39499400	-0.4435298011122661
chr5	39498500	39499500	0.4019804349564837
chr5	39499700	39500700	-3.0698630310399584
chr5	39499800	39500800	-3.3234348273992063
chr5	39499900	39500900	-4.6926637122061035
chr5	39500000	39501000	-5.199792176946285
chr5	39500100	39501100	-5.4096723740398165
chr5	39500200	39501200	-5.524289892060206
chr5	39500300	39501300	-6.451568323644737
chr5	39500400	39501400	-5.293881783219515
chr5	39500500	39501500	-5.701333534015214
chr5	39500600	39501600	-5.2185856264775925
chr5	39500700	39501700	-4.344839898731204
chr5	39500800	39501800	-4.662880514808603
chr5	39500900	39501900	-3.574222008019236
chr5	39501000	39502000	-2.7308673921074185
chr5	39501100	39502100	-2.427189016873473
chr5	39501200	39502200	-1.3747026757487817
chr5	39501300	39502300	-0.7074318868300048
chr5	39501400	39502400	-1.3698561332638357
chr5	39501500	39502500	-1.808250941035195
chr5	39501600	39502600	-1.3054403521311375
chr5	39501700	39502700	-1.59329912745528
chr5	39501800	39502800	-1.051774905918617
chr5	39501900	39502900	-1.0376296929727409
chr5	39502000	39503000	-1.0489225304812935
chr5	39502100	39503100	-1.0239326137561342
chr5	39502200	39503200	-1.1558560833814917
chr5	39502300	39503300	-0.7435746718897364
chr5	39502400	39503400	-0.3212740406220949
chr5	39502500	39503500	0.5185434558458865
chr5	39502600	39503600	-0.004321443318833849
chr5	39502700	39503700	0.18267381593843104
chr5	39502800	39503800	-0.03767670599759956
chr5	39502900	39503900	0.17247652112965606
chr5	39503000	39504000	-0.4193770652882381
chr5	39503100	39504100	-0.3050999297863064
chr5	39503200	39504200	-0.7091920514568156
chr5	39503300	39504300	-1.3189533593940876
chr5	39503400	39504400	-1.2460114742216442
chr5	39503500	39504500	-1.5540080950740784
chr5	39503600	39504600	-1.4900726163639977
chr5	39503700	39504700	-1.7466796389356931
chr5	39503800	39504800	-1.2414733867379797
chr5	39503900	39504900	-1.4294446713979574
chr5	39504000	39505000	-0.7653509491791106
chr5	39504100	39505100	-1.126605420530116
chr5	39504200	39505200	-1.0106071199359201
chr5	39504300	39505300	-0.7848117652888388
chr5	39504400	39505400	-0.6993949302846729
chr5	39504500	39505500	-0.33373776804681715
chr5	39504600	39505600	-0.2735694325595765
chr5	39504700	39505700	-0.25729348106986605
chr5	39505800	39506800	-2.3385040662717467
chr5	39505900	39506900	-2.08315818051461
chr5	39506000	39507000	-1.939567213732982
chr5	39506100	39507100	-1.817505561785863
chr5	39506200	39507200	-0.9420434245837792
chr5	39506300	39507300	0.005303210345467781
chr5	39506400	39507400	-0.3809422975194799
chr5	39506500	39507500	-0.8765751145465348
chr5	39506600	39507600	-0.7697542534620713
chr5	39506700	39507700	-0.4470958130001188
chr5	39506800	39507800	-0.3718970521351137
chr5	39506900	39507900	-0.6253526113873143
chr5	39507000	39508000	-0.6286917860429706
chr5	39507100	39508100	-0.8758006859169697
chr5	39507200	39508200	-0.7104551894964699
chr5	39507300	39508300	-1.517943175352675
chr5	39507400	39508400	-0.7790002529118164
chr5	39507500	39508500	-0.4269259958174039
chr5	39507600	39508600	-0.4999501523208258
chr5	39507700	39508700	-1.0003154926240443
chr5	39507800	39508800	-0.8190432673016587
chr5	39507900	39508900	-0.8224146819240706
chr5	39508000	39509000	-0.9389667089499596
chr5	39508100	39509100	-0.9334425265688924
chr5	39508200	39509200	-1.5070417038327601
chr5	39508300	39509300	-0.8472367712261026
chr5	39508400	39509400	-0.3859809190102313
chr5	39508500	39509500	-0.7291585101910778
chr5	39508600	39509600	-1.3895285277406626
chr5	39508700	39509700	-1.2772389087541378
chr5	39508800	39509800	-1.4551036669894064
chr5	39508900	39509900	-1.5642480550843836
chr5	39509000	39510000	-1.8000265856418205
chr5	39509100	39510100	-2.2819778788988008
chr5	39509200	39510200	-2.9045927882416827
chr5	39509300	39510300	-2.7477135585348016
chr5	39509400	39510400	-2.9544248185317863
chr5	39509500	39510500	-2.8362687767128887
chr5	39509600	39510600	-3.007895621381663
chr5	39509700	39510700	-3.3734714691840018
chr5	39509800	39510800	-3.612440350366147
chr5	39509900	39510900	-3.8445008324707883
chr5	39510000	39511000	-3.803242864108735
chr5	39510100	39511100	-3.4352474150229195
chr5	39510200	39511200	-2.800612192066572
chr5	39510300	39511300	-3.677935418400856
chr5	39510400	39511400	-3.5919446051862844
chr5	39510500	39511500	-3.29498788701934
chr5	39510600	39511600	-2.84913981790856
chr5	39510700	39511700	-2.9479316422324247
chr5	39510800	39511800	-2.599854555855201
chr5	39510900	39511900	-1.9857513420156965
chr5	39511000	39512000	-1.9733372646328853
chr5	39511100	39512100	-1.774958620098365
chr5	39511200	39512200	-1.855083210338188
chr5	39511300	39512300	-1.1195746764281225
chr5	39511400	39512400	-1.762635135739828
chr5	39511500	39512500	-1.55031409068474
chr5	39511600	39512600	-1.2789736136566894
chr5	39511700	39512700	0.3232706151319701
chr5	39511800	39512800	0.2787185614103649
chr5	39511900	39512900	0.4524368028992362
chr5	39512000	39513000	-0.18689747549777008
chr5	39512100	39513100	-0.5451449170415181
chr5	39512200	39513200	-1.0831131018933644
chr5	39512300	39513300	-0.8369191801805355
chr5	39512400	39513400	-0.7099863674126701
chr5	39512500	39513500	-0.7802910268709163
chr5	39512600	39513600	-1.5097199363945324
chr5	39512700	39513700	-2.144921162900664
chr5	39512800	39513800	-2.3988829566585794
chr5	39512900	39513900	-2.6723392344383368
chr5	39513000	39514000	-1.9702599685423576
chr5	39513100	39514100	-1.3960801199118034
chr5	39513200	39514200	-0.9032364605609732
chr5	39513300	39514300	-1.0528301755040528
chr5	39513400	39514400	-1.0320939572952244
chr5	39513500	39514500	-1.35651386361297
chr5	39513600	39514600	-0.5866843603459917
chr5	39513700	39514700	-0.4061706969875829
chr5	39513800	39514800	0.08468077105030435
chr5	39514900	39515900	-1.8725298927192493
chr5	39515000	39516000	-2.2616386606850964
chr5	39515100	39516100	-1.7733038274375938
chr5	39515200	39516200	-2.3216541767349783
chr5	39515300	39516300	-1.8282493534568671
chr5	39515400	39516400	-1.4909912483214869
chr5	39515500	39516500	-1.705222594580707
chr5	39515600	39516600	-1.0772649516428834
chr5	39515700	39516700	-1.4725658547156464
chr5	39515800	39516800	-1.328261260381913
chr5	39515900	39516900	-0.35189916462281845
chr5	39516000	39517000	-0.23133422346174978
chr5	39516100	39517100	-0.11331785429192713
chr5	39516200	39517200	0.773155295630755
chr5	39516300	39517300	0.4406778821687386
chr5	39516400	39517400	0.0572109400783122
chr5	39516500	39517500	0.5883228397639507
chr5	39516600	39517600	0.055046873806418636
chr5	39516700	39517700	0.5763651123367356
chr5	39516800	39517800	0.06270259189814177
chr5	39516900	39517900	-0.06955717468518383
chr5	39517000	39518000	-0.16262367497904603
chr5	39517100	39518100	-0.803703116114759
chr5	39517200	39518200	-1.0134116963252882
chr5	39517300	39518300	-0.7150492917138127
chr5	39517400	39518400	0.20450838299659804
chr5	39517500	39518500	-0.413684862546669
chr5	39517600	39518600	-0.6669643785817696
chr5	39517700	39518700	-0.638502301837319
chr5	39517800	39518800	-1.118566502534166
chr5	39517900	39518900	-0.32523823843510385
chr5	39518000	39519000	-0.5235123306970232
chr5	39518100	39519100	-0.22552405546184465
chr5	39518200	39519200	0.1488426116078555
chr5	39518300	39519300	-0.1161649065133575
chr5	39518400	39519400	-0.1346170012475266
chr5	39518500	39519500	0.09284281557885506
chr5	39518600	39519600	0.3443993226962964
chr5	39518700	39519700	0.12768238386686945
chr5	39518800	39519800	0.3415745222323909
chr5	39518900	39519900	-0.3041517363216325
chr5	39519000	39520000	-0.2664048339519191
chr5	39519100	39520100	-0.15730963650523858
chr5	39519200	39520200	-0.6218103529536582
chr5	39519300	39520300	-1.1944954095484572
chr5	39519400	39520400	-1.3576577671344172
chr5	39519500	39520500	-1.2079036308386757
chr5	39519600	39520600	-1.6816601446272281
chr5	39519700	39520700	-1.7433836501333415
chr5	39519800	39520800	-1.4131780265997351
chr5	39519900	39520900	-1.7692232662548908
chr5	39520000	39521000	-1.4860385242493097
chr5	39520100	39521100	-1.3158420929837673
chr5	39520200	39521200	-1.039456166007679
chr5	39520300	39521300	-0.5355763606850948
chr5	39520400	39521400	-0.35186860599981523
chr5	39520500	39521500	-1.005152817575694
chr5	39520600	39521600	0.06308177132305072
chr5	39520700	39521700	0.17076620659576053
chr5	39520800	39521800	0.08733741391668925
chr5	39520900	39521900	0.5190888485695668
chr5	39521000	39522000	0.542764138274417
chr5	39521100	39522100	-0.16973995429383065
chr5	39521200	39522200	-0.12528671371135675
chr5	39521300	39522300	0.06892124475598277
chr5	39521400	39522400	0.3973285750238592
chr5	39521500	39522500	0.6066403030499913
chr5	39521600	39522600	-0.2427473718207473
chr5	39521700	39522700	-0.5481207885411725
chr5	39521800	39522800	-1.1415966301229945
chr5	39521900	39522900	-1.0546894497526589
chr5	39522000	39523000	-1.4439612357117169
chr5	39522100	39523100	-0.7779695957264521
chr5	39522200	39523200	-0.941487880843086
chr5	39522300	39523300	-1.2820584005129774
chr5	39522400	39523400	-1.7976529867651652
chr5	39522500	39523500	-2.3577532870566333
chr5	39522600	39523600	-2.0530433218051063
chr5	39522700	39523700	-1.549314683474853
chr5	39522800	39523800	-0.6806269307282448
chr5	39522900	39523900	-0.7165326729433834
chr5	39523000	39524000	-0.2700601265101882
chr5	39523100	39524100	-0.7240844832475347
chr5	39523200	39524200	-0.8375021642606871
chr5	39523300	39524300	-0.5362083592046405
chr5	39523400	39524400	-0.9074011079010664
chr5	39523500	39524500	-0.5956977317317199
chr5	39523600	39524600	-0.7060697829312765
chr5	39523700	39524700	-0.6866065405528619
chr5	39523800	39524800	-1.598568803380633
chr5	39523900	39524900	-1.1378262758302815
chr5	39524000	39525000	-1.1608134739001157
chr5	39524100	39525100	-0.5682892558989648
chr5	39524200	39525200	-0.3832086602147886
chr5	39524300	39525300	-0.8139748152151257
chr5	39524400	39525400	-0.8672941078727626
chr5	39524500	39525500	-0.44099432194883176
chr5	39524600	39525600	-0.9260799531619144
chr5	39524700	39525700	-1.1968908181158555
chr5	39524800	39525800	-0.3905142287443867
chr5	39524900	39525900	-0.7613638362555061
chr5	39525000	39526000	-0.6389927283477139
chr5	39525100	39526100	-0.6619866318242853
chr5	39525200	39526200	-0.3209397309298028
chr5	39525300	39526300	-0.042902933946464585
chr5	39525400	39526400	0.2287276439180078
chr5	39525500	39526500	0.533559832395177
chr5	39525600	39526600	0.881491129538742
chr5	39525700	39526700	1.4611998320843305
chr5	39525800	39526800	1.4491507928203924
chr5	39525900	39526900	1.0983397215824795
chr5	39526000	39527000	0.7410658646651899
chr5	39526100	39527100	0.9297488056665424
chr5	39526200	39527200	0.032463249011453484
chr5	39526300	39527300	0.3195492720496837
chr5	39526400	39527400	0.14857536064312254
chr5	39526500	39527500	0.14559145670631538
chr5	39526600	39527600	0.08014926213280489
chr5	39526700	39527700	-0.7914440651635946
chr5	39526800	39527800	-0.6955694811242925
chr5	39526900	39527900	-0.4330936443368589
chr5	39527000	39528000	-0.2557221574940458
chr5	39527100	39528100	-0.30860341112227163
chr5	39527200	39528200	0.5673674532383903
chr5	39527300	39528300	0.5058329000990703
chr5	39527400	39528400	0.9968649107271186
chr5	39528200	39529200	-0.30563563472159283
chr5	39528300	39529300	-0.6454952840123298
chr5	39528400	39529400	-1.170325998870144
chr5	39528500	39529500	-1.0961204994941325
chr5	39528600	39529600	-0.8023571511965963
chr5	39528700	39529700	-1.0905517571842638
chr5	39528800	39529800	-1.4530046262172815
chr5	39528900	39529900	-2.0191645802830647
chr5	39529000	39530000	-1.7107735326273654
chr5	39529100	39530100	-1.5925123738313745
chr5	39529200	39530200	-1.3146315701855984
chr5	39529300	39530300	-0.8233106279738243
chr5	39529400	39530400	-0.6331059448029334
chr5	39529500	39530500	-1.069848230642821
chr5	39529600	39530600	-1.4661944609902768
chr5	39529700	39530700	-0.8855961182167987
chr5	39529800	39530800	-0.5383523546803551
chr5	39529900	39530900	-0.5805224271506396
chr5	39530000	39531000	-0.767854706331422
chr5	39530100	39531100	-0.32408699162402144
chr5	39530200	39531200	-0.8961663012361156
chr5	39530300	39531300	-1.2413251402447028
chr5	39530400	39531400	-1.7412008985077776
chr5	39530500	39531500	-1.7585083721040828
chr5	39530600	39531600	-1.9478573272294573
chr5	39530700	39531700	-2.1780174897018703
chr5	39530800	39531800	-2.1871935242601284
chr5	39530900	39531900	-1.7077063226156644
chr5	39531000	39532000	-1.3060627962907378
chr5	39531100	39532100	-0.7690527353082686
chr5	39531200	39532200	-0.7065765330168474
chr5	39531300	39532300	-0.8168375392579182
chr5	39531400	39532400	0.11861755676989992
chr5	39531500	39532500	0.3819345116112473
chr5	39531600	39532600	0.1271614096798633
chr5	39531700	39532700	-0.3313777121143505
chr5	39531800	39532800	-0.34511029591824044
chr5	39531900	39532900	-0.3695325588431155
chr5	39532000	39533000	-0.41479361444319723
chr5	39532100	39533100	-1.5087179964852222
chr5	39532200	39533200	-0.8145260342859995
chr5	39532300	39533300	-0.6461879960061139
chr5	39532400	39533400	-1.203209804519819
chr5	39532500	39533500	-1.2574358283468787
chr5	39533400	39534400	-0.6528458204445137
chr5	39533500	39534500	-0.9489423630769463
chr5	39533600	39534600	-1.2123203231772568
chr5	39533700	39534700	-0.9470318498614252
chr5	39533800	39534800	-1.323940443597312
chr5	39533900	39534900	-1.0398561462987417
chr5	39534000	39535000	-1.0717740122919515
chr5	39534100	39535100	-1.3997235705186162
chr5	39534200	39535200	-0.8812271908207494
chr5	39534300	39535300	-0.4628380152646612
chr5	39534400	39535400	-0.6968704231963915
chr5	39534500	39535500	-0.08407175952035105
chr5	39534600	39535600	0.15954386942204862
chr5	39534700	39535700	-0.4265612567146176
chr5	39534800	39535800	-0.8595018735936901
chr5	39534900	39535900	-1.2889631769771084
chr5	39535000	39536000	-1.0901412295065558
chr5	39535100	39536100	-0.5003428530963264
chr5	39535200	39536200	-1.0833366838301783
chr5	39535300	39536300	-2.1087889789559657
chr5	39535400	39536400	-1.9633977181045668
chr5	39535500	39536500	-2.488145814904566
chr5	39535600	39536600	-2.11582919461697
chr5	39535700	39536700	-1.818204292960624
chr5	39536700	39537700	-0.7131200861101562
chr5	39536800	39537800	-1.9038547623498168
chr5	39536900	39537900	-2.558674990743878
chr5	39537000	39538000	-3.1748109959177926
chr5	39537100	39538100	-2.6404721260657262
chr5	39537200	39538200	-1.7909184136776175
chr5	39537300	39538300	-2.0941478061338072
chr5	39537400	39538400	-2.05073848700872
chr5	39537500	39538500	-2.119859174255355
chr5	39537600	39538600	-1.5151786440276742
chr5	39537700	39538700	-1.8854129408307918
chr5	39537800	39538800	-0.8256433574708834
chr5	39537900	39538900	-0.7289741707935709
chr5	39538000	39539000	0.1685707949075356
chr5	39538100	39539100	0.17687192936812046
chr5	39538200	39539200	0.0011970611080949773
chr5	39538300	39539300	0.0977450249689881
chr5	39538400	39539400	-0.2859706517444982
chr5	39538500	39539500	-0.14491817717023311
chr5	39538600	39539600	0.1102057341329313
chr5	39538700	39539700	0.5345293344279444
chr5	39538800	39539800	0.7292553400978296
chr5	39540500	39541500	-1.523575809973838
chr5	39540600	39541600	-1.2870368153120395
chr5	39540700	39541700	-0.9580727853384982
chr5	39540800	39541800	-1.0335588417507595
chr5	39540900	39541900	-1.2057531176204237
chr5	39541000	39542000	-0.7834457296664763
chr5	39541100	39542100	-0.7477239993952856
chr5	39541200	39542200	-0.4596099204007005
chr5	39541300	39542300	-0.7097254053840113
chr5	39541400	39542400	0.017797708315344458
chr5	39541500	39542500	0.6496807866113576
chr5	39541600	39542600	0.7210034966953032
chr5	39541700	39542700	0.7510510208212073
chr5	39541800	39542800	0.9235491581985056
chr5	39541900	39542900	0.9992354238053294
chr5	39542000	39543000	0.7367037684512812
chr5	39542100	39543100	0.16282305078577575
chr5	39542200	39543200	0.5109905181075594
chr5	39542300	39543300	0.6304218930957598
chr5	39542400	39543400	0.07043057354531873
chr5	39542500	39543500	-0.3819125757779069
chr5	39542600	39543600	-1.2243948967644638
chr5	39542700	39543700	-1.6368243099115007
chr5	39542800	39543800	-1.5991923092569995
chr5	39542900	39543900	-1.2701441236127589
chr5	39543000	39544000	-1.7497872662381826
chr5	39543100	39544100	-2.2880037745200346
chr5	39543200	39544200	-2.7401921430719005
chr5	39543300	39544300	-2.145495862617727
chr5	39543400	39544400	-1.9317218636842712
chr5	39543500	39544500	-1.1295114595044793
chr5	39543600	39544600	-0.7653360922558942
chr5	39543700	39544700	-1.4971126356483888
chr5	39543800	39544800	-1.966984226618363
chr5	39543900	39544900	-1.948265047079584
chr5	39544000	39545000	-2.2854328045374817
chr5	39544100	39545100	-1.7321195831888665
chr5	39544200	39545200	-1.7777604586488576
chr5	39544300	39545300	-2.2366078145443624
chr5	39544400	39545400	-2.45233054223803
chr5	39544500	39545500	-3.143756508968882
chr5	39544600	39545600	-3.1347738884212166
chr5	39544700	39545700	-1.7624964605265714
chr5	39544800	39545800	-2.044914689011661
chr5	39544900	39545900	-2.224504551299366
chr5	39545000	39546000	-1.4908313137766398
chr5	39545100	39546100	-0.8085690849564566
chr5	39545200	39546200	-0.5628959925319625
chr5	39545300	39546300	-0.11361294820778445
chr5	39545400	39546400	0.2781342876788999
chr5	39546500	39547500	-1.2452765278835969
chr5	39546600	39547600	-1.1141533215269157
chr5	39546700	39547700	-1.2098019050363078
chr5	39546800	39547800	-0.877349816209551
chr5	39546900	39547900	0.4443412617568649
chr5	39547000	39548000	0.15787657751837564
chr5	39547100	39548100	0.41516972156116017
chr5	39547200	39548200	0.9286912270198028
chr5	39547300	39548300	1.0901199301790463
chr5	39547400	39548400	0.8749691317948782
chr5	39547500	39548500	1.1935843077597943
chr5	39547600	39548600	0.5727604503781205
chr5	39547700	39548700	0.8806019073510549
chr5	39547800	39548800	0.9327342917556696
chr5	39547900	39548900	0.5195561994321509
chr5	39548000	39549000	0.7306747072356284
chr5	39548100	39549100	0.6590657120024317
chr5	39548200	39549200	0.15679602012493152
chr5	39548300	39549300	0.5078520029534769
chr5	39548400	39549400	0.4318698270710901
chr5	39548500	39549500	0.636259569349541
chr5	39548600	39549600	0.9174186078449036
chr5	39548700	39549700	0.2855553774834989
chr5	39548800	39549800	0.7444837711658756
chr5	39548900	39549900	0.4253884006317692
chr5	39549000	39550000	-0.13375091388635985
chr5	39549100	39550100	-1.2040256253798611
chr5	39549200	39550200	-0.7508208625675782
chr5	39549300	39550300	-1.2342983707217523
chr5	39549400	39550400	-1.0693418701148534
chr5	39549500	39550500	-0.984875247703168
chr5	39549600	39550600	-1.4100613476362325
chr5	39549700	39550700	-1.5394936872163227
chr5	39549800	39550800	-2.132059573225624
chr5	39549900	39550900	-1.9308505896668509
chr5	39550000	39551000	-1.512524174112798
chr5	39550100	39551100	-0.7368671747440961
chr5	39550200	39551200	-1.0968388862227174
chr5	39550300	39551300	-1.0270095537546444
chr5	39550400	39551400	-1.0035910077316013
chr5	39550500	39551500	-1.2785523357046409
chr5	39550600	39551600	-0.942261846789774
chr5	39550700	39551700	-0.154141566064676
chr5	39551500	39552500	-1.9227885684427248
chr5	39551600	39552600	-1.9202463696633283
chr5	39551700	39552700	-2.4972083031971057
chr5	39551800	39552800	-2.882847774089996
chr5	39551900	39552900	-3.6383832173616
chr5	39552000	39553000	-3.3924106403886025
chr5	39552100	39553100	-3.6492154376443615
chr5	39552200	39553200	-4.320822690230973
chr5	39552300	39553300	-4.475179241418731
chr5	39552400	39553400	-4.840297421324319
chr5	39552500	39553500	-4.0667982026191645
chr5	39552600	39553600	-4.16140191012946
chr5	39552700	39553700	-3.3951901047142523
chr5	39552800	39553800	-3.0083397880125338
chr5	39552900	39553900	-2.625336877614908
chr5	39553000	39554000	-2.3800834417262533
chr5	39553100	39554100	-2.4280349234067202
chr5	39553200	39554200	-1.2165430195032758
chr5	39553300	39554300	-0.9574601980164096
chr5	39553400	39554400	-0.19537415772081795
chr5	39553500	39554500	-0.731187997866116
chr5	39553600	39554600	-0.6813446523251356
chr5	39553700	39554700	-1.1781219200654995
chr5	39553800	39554800	-1.195608362594316
chr5	39553900	39554900	-1.0111059942950158
chr5	39554000	39555000	-1.6844178579342128
chr5	39554100	39555100	-1.1907541851976862
chr5	39554200	39555200	-0.8322991692766705
chr5	39554300	39555300	-0.7499303940414628
chr5	39554400	39555400	-0.9498162299550972
chr5	39554500	39555500	-0.6291049021352135
chr5	39554600	39555600	-0.4854289805446123
chr5	39554700	39555700	0.1018558217215056
chr5	39554800	39555800	-0.001374814636346475
chr5	39554900	39555900	-0.6250189101198605
chr5	39555000	39556000	-0.05390483507483292
chr5	39555100	39556100	0.17340700492064662
chr5	39555200	39556200	-0.6101770223719296
chr5	39555300	39556300	-0.5704988237391324
chr5	39555400	39556400	-0.6815376990890643
chr5	39555500	39556500	-0.23098985751967
chr5	39555600	39556600	0.05511728493384292
chr5	39555700	39556700	-0.630385233697116
chr5	39555800	39556800	-0.64215998799098
chr5	39555900	39556900	0.060865416527134564
chr5	39556000	39557000	-0.1724698157934982
chr5	39556100	39557100	-1.17134552813633
chr5	39556200	39557200	-0.6213636138057987
chr5	39556300	39557300	-0.7121744650273589
chr5	39556400	39557400	-0.7189003729620664
chr5	39556500	39557500	-1.4679091663647232
chr5	39556600	39557600	-1.3841053411181021
chr5	39556700	39557700	-0.9178547686053344
chr5	39556800	39557800	-0.7233861285265125
chr5	39557300	39558300	-1.8389548598151064
chr5	39557400	39558400	-1.6846156238763268
chr5	39557500	39558500	-1.6597125829898935
chr5	39557600	39558600	-1.9203051650248133
chr5	39557700	39558700	-1.7880678386737514
chr5	39557800	39558800	-1.3425342584163729
chr5	39557900	39558900	-2.0356075228095216
chr5	39558000	39559000	-1.773652339592875
chr5	39558100	39559100	-2.036443227827425
chr5	39558200	39559200	-1.011035104467712
chr5	39558300	39559300	-0.7424279311483729
chr5	39558400	39559400	-1.5726831305898756
chr5	39558500	39559500	-1.5777813702179446
chr5	39558600	39559600	-2.3948467477558624
chr5	39558700	39559700	-2.5962250021316384
chr5	39558800	39559800	-2.4517083428984123
chr5	39558900	39559900	-1.6829772510611918
chr5	39559000	39560000	-1.6155795530430135
chr5	39559100	39560100	-1.6431346065697217
chr5	39559200	39560200	-1.823935908378308
chr5	39559300	39560300	-1.9437464247221816
chr5	39559400	39560400	-1.2422816471385292
chr5	39559500	39560500	-1.3455842901541641
chr5	39559600	39560600	-0.8479278966730923
chr5	39559700	39560700	-0.5961575494418563
chr5	39559800	39560800	-1.1284430329306518
chr5	39559900	39560900	-1.8054180756539304
chr5	39560000	39561000	-1.9360420396130023
chr5	39560100	39561100	-1.6267871325908307
chr5	39560200	39561200	-1.2705920683605227
chr5	39560300	39561300	-0.9696858083503952
chr5	39560400	39561400	-1.4070441209690114
chr5	39560500	39561500	-1.4955194396227194
chr5	39560600	39561600	-0.6638114756212729
chr5	39560700	39561700	-0.7216234859863742
chr5	39560800	39561800	-0.6819446012642223
chr5	39560900	39561900	0.021251428228173386
chr5	39561000	39562000	-0.104549724628797
chr5	39561100	39562100	0.06752425281532247
chr5	39561200	39562200	-0.7716272617742604
chr5	39561300	39562300	-1.267225453317331
chr5	39561400	39562400	-0.6495669608035165
chr5	39561500	39562500	-0.02216649475849433
chr5	39561600	39562600	-1.2959453811955242
chr5	39561700	39562700	-1.9762762806683558
chr5	39561800	39562800	-1.3294760293383268
chr5	39561900	39562900	-2.1854387310129875
chr5	39562000	39563000	-2.0541773813906246
chr5	39562100	39563100	-1.1138894456048172
chr5	39562200	39563200	-1.2106759572879855
chr5	39562300	39563300	-0.6753265677058975
chr5	39562400	39563400	-0.4855354475775474
chr5	39562500	39563500	-0.6946210558324284
chr5	39562600	39563600	-0.28623246912584505
chr5	39562700	39563700	0.07327919658362564
chr5	39562800	39563800	-0.3150831570731239
chr5	39562900	39563900	0.4944157662318222
chr5	39563000	39564000	0.7326936210472225
chr5	39563100	39564100	-0.057520780128931324
chr5	39563200	39564200	0.6041036429336762
chr5	39563300	39564300	0.595117688715784
chr5	39563400	39564400	0.8028695585388123
chr5	39563500	39564500	0.8087637016069055
chr5	39563600	39564600	0.7639360412854294
chr5	39563700	39564700	1.2848560783204015
chr5	39563800	39564800	1.1903448982121727
chr5	39563900	39564900	1.4421230369524152
chr5	39564000	39565000	1.6025915927954293
chr5	39564100	39565100	1.9099306740685875
chr5	39565200	39566200	-0.5573693084818857
chr5	39565300	39566300	-0.7406161014925883
chr5	39565400	39566400	-0.5535252857588172
chr5	39565500	39566500	-1.2363009929444704
chr5	39565600	39566600	-1.4513839557706436
chr5	39565700	39566700	-1.9588693503103969
chr5	39565800	39566800	-1.9317381821825368
chr5	39566800	39567800	0.8004056739325275
chr5	39566900	39567900	0.2565482418409006
chr5	39567000	39568000	0.972703622449915
chr5	39567100	39568100	0.8242461021730617
chr5	39567200	39568200	0.11390526528274998
chr5	39567300	39568300	0.5637280266577019
chr5	39567400	39568400	1.0182470016329197
chr5	39567500	39568500	0.7693490214786127
chr5	39567600	39568600	0.6660296802465395
chr5	39567700	39568700	0.13213603415834593
chr5	39567800	39568800	-0.02775303464888325
chr5	39567900	39568900	-0.16509966544821272
chr5	39568000	39569000	0.2548448536804288
chr5	39568100	39569100	0.4304780339571695
chr5	39568200	39569200	1.1920776635717132
chr5	39568300	39569300	0.3344020786637397
chr5	39568400	39569400	0.10447123931627864
chr5	39568500	39569500	-0.16338837174956478
chr5	39568600	39569600	-0.009022950912056495
chr5	39568700	39569700	-0.008307329034897398
chr5	39568800	39569800	0.3917862500056273
chr5	39568900	39569900	0.9238557087069968
chr5	39569000	39570000	0.6501161686723683
chr5	39569100	39570100	0.9916431978992692
chr5	39569200	39570200	0.6641965443236629
chr5	39569300	39570300	1.4625633266653375
chr5	39569400	39570400	0.9258191224172536
chr5	39569500	39570500	1.491209858839026
chr5	39569600	39570600	1.1212527831315644
chr5	39569700	39570700	0.6624702841430379
chr5	39569800	39570800	0.15461468609515955
chr5	39569900	39570900	0.20759925148322766
chr5	39570000	39571000	-0.7548039787278534
chr5	39570100	39571100	-1.8961848726568544
chr5	39570200	39571200	-1.7476343795874196
chr5	39570300	39571300	-1.9168600869901398
chr5	39570400	39571400	-1.8636105438626849
chr5	39570500	39571500	-2.9493019132926728
chr5	39570600	39571600	-2.846174155671048
chr5	39570700	39571700	-2.18326643267242
chr5	39570800	39571800	-1.9076764097530232
chr5	39570900	39571900	-2.0429927004713058
chr5	39571000	39572000	-1.336474175574587
chr5	39571100	39572100	-0.9874172773703782
chr5	39571200	39572200	-1.1806415050218055
chr5	39571300	39572300	-1.022604246091967
chr5	39571400	39572400	-0.6102345632877929
chr5	39571500	39572500	0.1228214578319597
chr5	39571600	39572600	0.2259622728331649
chr5	39571700	39572700	0.36129487388065257
chr5	39572300	39573300	0.7546501401994308
chr5	39572400	39573400	0.7320989002569054
chr5	39572500	39573500	0.5033230070330251
chr5	39572600	39573600	0.7098713471528534
chr5	39572700	39573700	1.1816270040873056
chr5	39572800	39573800	1.3589539892105205
chr5	39572900	39573900	0.9805365456052426
chr5	39573000	39574000	1.0445586240261935
chr5	39573100	39574100	0.8975182243105262
chr5	39573200	39574200	1.237726216221302
chr5	39573300	39574300	0.6875252392764593
chr5	39573400	39574400	1.0896238188281966
chr5	39573500	39574500	1.3729620102705369
chr5	39573600	39574600	1.1967023255338252
chr5	39573700	39574700	1.0397939535352128
chr5	39573800	39574800	0.7028437049072757
chr5	39574200	39575200	0.332825719337118
chr5	39574900	39575900	-0.23979405682121666
chr5	39575000	39576000	-0.48819615246450854
chr5	39575100	39576100	-0.4804609551329879
chr5	39575200	39576200	-0.4677182101862011
chr5	39575300	39576300	-0.5170397624128984
chr5	39575400	39576400	-0.5631594460903537
chr5	39575500	39576500	0.22101578899014945
chr5	39575600	39576600	0.0509927215199963
chr5	39576700	39577700	-3.2575654318242333
chr5	39576800	39577800	-1.8148556895420438
chr5	39576900	39577900	-1.2036169234834548
chr5	39577000	39578000	-0.5802430631968171
chr5	39577100	39578100	-0.774843699813091
chr5	39577200	39578200	-0.8276814195145947
chr5	39577300	39578300	-0.3983753990458753
chr5	39577400	39578400	-0.31788220976730697
chr5	39577500	39578500	-0.10429741744689834
chr5	39577600	39578600	0.5344313989478239
chr5	39577700	39578700	0.6415888314213862
chr5	39577800	39578800	0.4342544386997997
chr5	39577900	39578900	-0.2000734014033151
chr5	39578000	39579000	0.18359043113047577
chr5	39578100	39579100	0.2501055996552167
chr5	39578200	39579200	0.030606151651247974
chr5	39578300	39579300	-0.7597974435174619
chr5	39578400	39579400	-1.3869985564081937
chr5	39578500	39579500	-1.5649024793974091
chr5	39578600	39579600	-2.0920742520805726
chr5	39578700	39579700	-1.979821753584781
chr5	39578800	39579800	-2.118925756176282
chr5	39578900	39579900	-2.1118623860638137
chr5	39579000	39580000	-2.379954032390435
chr5	39579100	39580100	-2.2551107747554044
chr5	39579200	39580200	-2.3267631209178634
chr5	39579300	39580300	-1.8879469834665867
chr5	39579400	39580400	-1.8435038691166763
chr5	39579500	39580500	-2.008710406589754
chr5	39579600	39580600	-2.008573787989941
chr5	39579700	39580700	-1.4551399889899752
chr5	39579800	39580800	-1.7301033915001345
chr5	39579900	39580900	-1.3025540456053115
chr5	39580000	39581000	-1.303516834867498
chr5	39580100	39581100	-1.3018846086249265
chr5	39580200	39581200	-0.8793369881819089
chr5	39580300	39581300	-1.2268564793875076
chr5	39580400	39581400	-0.7950087885188366
chr5	39580500	39581500	-0.27773255148613313
chr5	39580600	39581600	-0.12928595619064287
chr5	39580700	39581700	-0.7434891655487965
chr5	39580800	39581800	-0.17760140080069162
chr5	39580900	39581900	-0.5345563575897584
chr5	39581000	39582000	-0.5233770768940667
chr5	39581100	39582100	-0.4896149589821941
chr5	39581200	39582200	-1.476019001948096
chr5	39581300	39582300	-1.3541390727055411
chr5	39581400	39582400	-1.4528243546169066
chr5	39581500	39582500	-1.8046421996749729
chr5	39581600	39582600	-1.6740809686437488
chr5	39581700	39582700	-1.50016488799045
chr5	39581800	39582800	-1.830384585933248
chr5	39581900	39582900	-1.9866946156587784
chr5	39582000	39583000	-1.9487270769664216
chr5	39582100	39583100	-1.5056494374509295
chr5	39582200	39583200	-0.3128564104396981
chr5	39582300	39583300	0.2609450352605453
chr5	39582400	39583400	-0.043527935874257205
chr5	39582500	39583500	0.3746399390358261
chr5	39582600	39583600	0.7786166355656465
chr5	39582700	39583700	0.9497791904444356
chr5	39582800	39583800	0.6788530787721839
chr5	39582900	39583900	0.1932364748988412
chr5	39583000	39584000	0.23628158303237148
chr5	39583100	39584100	-0.07529174211050542
chr5	39583200	39584200	-0.21489840758580475
chr5	39583300	39584300	-0.5597119999835678
chr5	39583400	39584400	-0.1960154628395785
chr5	39583500	39584500	-0.4717563173191962
chr5	39583600	39584600	-1.0138360975588134
chr5	39583700	39584700	-1.3772014657344789
chr5	39583800	39584800	-1.3530542998209028
chr5	39583900	39584900	-0.6399277530370979
chr5	39584700	39585700	-0.4592610760488323
chr5	39584800	39585800	-0.6427430036699349
chr5	39584900	39585900	-1.3957838308990091
chr5	39585000	39586000	-2.227537105591837
chr5	39585100	39586100	-3.0406023950298957
chr5	39585200	39586200	-2.38762267477523
chr5	39585300	39586300	-2.546295144502825
chr5	39585400	39586400	-2.294614626382243
chr5	39585500	39586500	-2.21947536392245
chr5	39585600	39586600	-2.186058808494112
chr5	39585700	39586700	-2.312795439590608
chr5	39585800	39586800	-1.7100569356360111
chr5	39585900	39586900	-1.1336636947555998
chr5	39586000	39587000	-0.6092011099917247
chr5	39586100	39587100	0.0753546338872557
chr5	39586200	39587200	0.21118134078703726
chr5	39586300	39587300	0.1264622909667977
chr5	39586400	39587400	0.15004407486650526
chr5	39586500	39587500	0.4980372852800041
chr5	39586600	39587600	0.31705757267469004
chr5	39586700	39587700	0.7007990490986205
chr5	39586800	39587800	0.2465985491158882
chr5	39586900	39587900	0.5616192870634253
chr5	39587000	39588000	0.7627943273360788
chr5	39587100	39588100	0.6317690192682075
chr5	39587200	39588200	-0.4925733688290087
chr5	39587300	39588300	-1.051859657970294
chr5	39587400	39588400	-1.2955079562823135
chr5	39587500	39588500	-1.7228840273195791
chr5	39587600	39588600	-1.7030532830088951
chr5	39587700	39588700	-1.7088107561320625
chr5	39587800	39588800	-1.6782001005865803
chr5	39587900	39588900	-1.683105009622036
chr5	39588000	39589000	-1.5892863696904247
chr5	39588600	39589600	-1.2053222412280074
chr5	39588700	39589700	-0.7115552485102775
chr5	39588800	39589800	-1.0810311325123076
chr5	39588900	39589900	-0.546299319765971
chr5	39589000	39590000	-0.224552530963507
chr5	39589100	39590100	-0.33781051969426995
chr5	39589200	39590200	0.4303668928334292
chr5	39589300	39590300	0.6236401099437594
chr5	39589400	39590400	0.1142534144525286
chr5	39589500	39590500	-0.4054638678547285
chr5	39589600	39590600	-0.3566792820632424
chr5	39589700	39590700	-0.6793451461155636
chr5	39589800	39590800	-0.4745726891856714
chr5	39589900	39590900	-0.6149211141333072
chr5	39590000	39591000	-0.6803027493198336
chr5	39590100	39591100	-0.5799057955355162
chr5	39590200	39591200	-0.7768414796116141
chr5	39590300	39591300	-1.1710631728641363
chr5	39590400	39591400	-0.3525907105948566
chr5	39590500	39591500	-0.2477459071882875
chr5	39590600	39591600	-0.3498340992878861
chr5	39590700	39591700	-0.10946446953268678
chr5	39590800	39591800	0.5042016441547276
chr5	39590900	39591900	0.5913279134069495
chr5	39591000	39592000	0.24464341694657415
chr5	39591100	39592100	0.194198210067349
chr5	39591200	39592200	0.4174989503673749
chr5	39592300	39593300	1.4854271215698585
chr5	39592400	39593400	1.5018453629880184
chr5	39592500	39593500	1.3265068082268836
chr5	39592600	39593600	1.229998213554648
chr5	39592700	39593700	1.037303887254125
chr5	39592800	39593800	0.8643030450402518
chr5	39592900	39593900	0.2310972310831579
chr5	39593000	39594000	0.2238978011679385
chr5	39593100	39594100	0.11080087572927587
chr5	39593200	39594200	0.12316881108156487
chr5	39593300	39594300	0.59619831658778
chr5	39593400	39594400	0.4613425256701322
chr5	39593500	39594500	0.6874997054984664
chr5	39593600	39594600	0.7085416458575533
chr5	39596300	39597300	-0.9196218647320684
chr5	39596400	39597400	-0.7763983028577683
chr5	39596500	39597500	-1.3525828914646196
chr5	39596600	39597600	-1.336890802599249
chr5	39596700	39597700	-1.1711162941885072
chr5	39596800	39597800	-1.8839086271682244
chr5	39596900	39597900	-1.4399552790570211
chr5	39597000	39598000	-0.6161592511893734
chr5	39597100	39598100	-0.13771355911378733
chr5	39597200	39598200	-0.6186435629608448
chr5	39597300	39598300	-0.2884574298624356
chr5	39597400	39598400	-0.9202126219412564
chr5	39597500	39598500	-1.0954680580491178
chr5	39597600	39598600	-1.0977641018252386
chr5	39597700	39598700	-0.8776613169968004
chr5	39597800	39598800	-0.7023910019389201
chr5	39597900	39598900	-0.7857355464612081
chr5	39598000	39599000	-1.1052981471207286
chr5	39598100	39599100	-1.3124406049373647
chr5	39598200	39599200	-0.9952246558232599
chr5	39598300	39599300	-0.7224127717381083
chr5	39598800	39599800	1.1895312179240811
chr5	39598900	39599900	1.184860485683529
chr5	39599000	39600000	0.9403488209783089
chr5	39599100	39600100	0.9052179510719268
chr5	39599200	39600200	0.8638946495860158
chr5	39599300	39600300	0.8851806277965709
chr5	39599400	39600400	1.4337079966705828
chr5	39599500	39600500	1.2255584072038337
chr5	39599600	39600600	0.8376511048389604
chr5	39599700	39600700	1.267133375778131
chr5	39599800	39600800	1.3946082052210802
chr5	39599900	39600900	1.2533373463059605
chr5	39600000	39601000	1.6672506350921226
chr5	39600100	39601100	1.7345728830588985
chr5	39600200	39601200	1.6665893845266482
chr5	39600300	39601300	1.189027476907376
chr5	39600400	39601400	0.8065319907632933
chr5	39601800	39602800	-0.08871936953166107
chr5	39601900	39602900	0.14899255789881768
chr5	39602000	39603000	0.03339981154455706
chr5	39602100	39603100	0.025970940161501702
chr5	39602200	39603200	-0.9317150421938596
chr5	39602300	39603300	-1.4952392443973477
chr5	39602400	39603400	-1.6294373549617511
chr5	39602500	39603500	-1.7396796669847086
chr5	39602600	39603600	-1.170777352482471
chr5	39602700	39603700	-1.3127193889538704
chr5	39602800	39603800	-1.2986915689922909
chr5	39602900	39603900	-1.4859027750116296
chr5	39603000	39604000	-1.128546392663324
chr5	39603100	39604100	-1.0290622924891826
chr5	39603200	39604200	-0.186056316111592
chr5	39603300	39604300	0.15144271239483265
chr5	39603400	39604400	0.5164939913456745
chr5	39603500	39604500	0.74074028693911
chr5	39603600	39604600	0.3057503750516879
chr5	39604200	39605200	-0.7153441749258991
chr5	39604300	39605300	-1.1608018660879196
chr5	39604400	39605400	-0.8795693998550725
chr5	39604500	39605500	-0.4871489794230737
chr5	39604600	39605600	-0.9505142538443808
chr5	39604700	39605700	-1.3728902983592046
chr5	39604800	39605800	-1.1737492712754096
chr5	39604900	39605900	-1.0345985297973146
chr5	39605000	39606000	-0.93153309755249
chr5	39605100	39606100	-0.17805080960909078
chr5	39605200	39606200	-0.6981940987047125
chr5	39605300	39606300	-0.2884503891872558
chr5	39605400	39606400	-0.5864370065043547
chr5	39605500	39606500	-0.3564104631341738
chr5	39605600	39606600	0.4136203744129248
chr5	39605700	39606700	1.1968737042341286
chr5	39605800	39606800	1.403996403406074
chr5	39605900	39606900	1.0334700729474082
chr5	39606000	39607000	0.8124084243077986
chr5	39606100	39607100	0.8619645529925288
chr5	39606200	39607200	0.6503085703946947
chr5	39606300	39607300	0.0675494185738794
chr5	39606400	39607400	0.2462425742966277
chr5	39606500	39607500	-0.571077881042022
chr5	39606600	39607600	-1.035340078869308
chr5	39606700	39607700	-2.014636027228996
chr5	39606800	39607800	-2.053035022496922
chr5	39606900	39607900	-1.7786297198196463
chr5	39607000	39608000	-1.5380182825377153
chr5	39607100	39608100	-1.8396468789485945
chr5	39607200	39608200	-1.727302630874202
chr5	39607300	39608300	-0.9195582646451574
chr5	39607400	39608400	-1.061380377196854
chr5	39607500	39608500	-0.6307982252550686
chr5	39607600	39608600	-0.058565148475629686
chr5	39607700	39608700	0.7286912518652898
chr5	39607800	39608800	0.298161717006813
chr5	39607900	39608900	0.07933933288250941
chr5	39608000	39609000	0.022223783664803952
chr5	39608100	39609100	0.0008983416658462383
chr5	39608200	39609200	-0.03497976698007815
chr5	39608300	39609300	-0.2582299824393521
chr5	39608400	39609400	-0.05174465328633269
chr5	39608500	39609500	0.3601287341785999
chr5	39608600	39609600	-0.3361557979023599
chr5	39608700	39609700	-0.8784289752551871
chr5	39608800	39609800	-0.7677591285831771
chr5	39608900	39609900	-0.4148267809279208
chr5	39609000	39610000	-0.39708936149168766
chr5	39609100	39610100	-0.8252940853564951
chr5	39611300	39612300	-0.7309125405408881
chr5	39611400	39612400	-0.7314367272652506
chr5	39611500	39612500	-1.0094024886224977
chr5	39611600	39612600	-1.381773188340468
chr5	39611700	39612700	-1.3794614853335672
chr5	39611800	39612800	-1.6282708207020509
chr5	39611900	39612900	-1.4660547896359757
chr5	39612000	39613000	-1.160753069862587
chr5	39612100	39613100	-0.4052535781778833
chr5	39613700	39614700	-0.3866940260288686
chr5	39613800	39614800	-0.4219710685712984
chr5	39613900	39614900	-0.18245459471644532
chr5	39614000	39615000	-0.37958909669924623
chr5	39614100	39615100	-1.2908995169330009
chr5	39614200	39615200	-1.6723724578005912
chr5	39614300	39615300	-1.8425502363279669
chr5	39614400	39615400	-1.8518513621042227
chr5	39614500	39615500	-1.9179496894742345
chr5	39614600	39615600	-1.6662480438043978
chr5	39614700	39615700	-1.5101245580983351
chr5	39614800	39615800	-1.433323353970101
chr5	39614900	39615900	-0.9760485911756448
chr5	39615000	39616000	-1.0527013547825113
chr5	39615100	39616100	-0.2116023992379205
chr5	39615200	39616200	-0.03869908431903495
chr5	39615300	39616300	-0.18166844091057072
chr5	39615400	39616400	-0.08502194695654901
chr5	39615500	39616500	-0.0784608447230585
chr5	39615600	39616600	0.2192026930623284
chr5	39615700	39616700	-0.2433994407468552
chr5	39615800	39616800	-0.8071140502469342
chr5	39615900	39616900	-1.3991049496405878
chr5	39616000	39617000	-1.5318805062243137
chr5	39616100	39617100	-2.0075885646158445
chr5	39616200	39617200	-1.9295776943399543
chr5	39616700	39617700	-2.9357426918962046
chr5	39616800	39617800	-2.47091255185652
chr5	39616900	39617900	-2.493194567481164
chr5	39617000	39618000	-2.1362607698991267
chr5	39617100	39618100	-1.825934784464769
chr5	39618200	39619200	0.6117948144827186
chr5	39618300	39619300	0.44432789500725817
chr5	39618400	39619400	0.5912705380715856
chr5	39618500	39619500	0.04027752295683847
chr5	39618600	39619600	-0.30167348396153376
chr5	39618700	39619700	-0.5116118954951803
chr5	39618800	39619800	-0.4043855346150821
chr5	39619800	39620800	-1.6131905320671285
chr5	39619900	39620900	-1.7819985486468626
chr5	39620000	39621000	-1.6699710472530152
chr5	39620100	39621100	-1.7766582540808282
chr5	39620200	39621200	-1.2021774268284977
chr5	39620300	39621300	-1.211718074864809
chr5	39620400	39621400	-1.333112732162102
chr5	39620500	39621500	-0.8079626230471759
chr5	39620600	39621600	-0.5781644129655411
chr5	39620700	39621700	-0.08233807090263412
chr5	39620800	39621800	-0.08677034616067303
chr5	39620900	39621900	0.4781200937317164
chr5	39621000	39622000	0.300829943766946
chr5	39621100	39622100	-0.1312646021270556
chr5	39621200	39622200	0.19307800358969301
chr5	39621300	39622300	-0.2764593398889832
chr5	39621400	39622400	-0.17348111255274987
chr5	39621500	39622500	-0.01902992415625113
chr5	39621600	39622600	0.6868866000173501
chr5	39621700	39622700	0.5703960496755018
chr5	39621800	39622800	0.7752831308556197
chr5	39621900	39622900	-0.003170193198114787
chr5	39622000	39623000	-0.16293745561385994
chr5	39622100	39623100	0.33124433349124394
chr5	39622200	39623200	-0.22738075968829125
chr5	39622300	39623300	-0.21560039979612072
chr5	39622400	39623400	-0.4898693341106511
chr5	39623600	39624600	-1.7141138529154236
chr5	39623700	39624700	-1.3881371100559845
chr5	39623800	39624800	-1.434318466444415
chr5	39623900	39624900	-1.0462521217970444
chr5	39624000	39625000	-0.8921696192081835
chr5	39624100	39625100	-0.3691437405876439
chr5	39624200	39625200	-0.313761835734294
chr5	39624300	39625300	0.0453984691174374
chr5	39624700	39625700	0.9885882084470524
chr5	39624800	39625800	0.5524830023106537
chr5	39624900	39625900	-0.04925943734921552
chr5	39625000	39626000	0.13595999833516073
chr5	39625100	39626100	0.2906237057799667
chr5	39625200	39626200	-0.5384238853699006
chr5	39625300	39626300	-1.017694348643985
chr5	39625400	39626400	-1.3473168600565446
chr5	39625500	39626500	-1.8534247698343909
chr5	39625600	39626600	-2.2583123359450834
chr5	39625700	39626700	-2.7422595322427665
chr5	39625800	39626800	-2.813824640909149
chr5	39625900	39626900	-2.672067149159149
chr5	39626000	39627000	-3.086763739964468
chr5	39626100	39627100	-4.303846432993945
chr5	39626200	39627200	-3.644288283676776
chr5	39626300	39627300	-3.2831369511383306
chr5	39626400	39627400	-3.090311763690368
chr5	39626500	39627500	-2.955195912285025
chr5	39626600	39627600	-3.0815612511289223
chr5	39626700	39627700	-3.0903925962818346
chr5	39626800	39627800	-3.0534967952650303
chr5	39626900	39627900	-2.862468277463268
chr5	39627000	39628000	-2.594029243534031
chr5	39627100	39628100	-1.5275377651448918
chr5	39627200	39628200	-1.2027558816817128
chr5	39627300	39628300	-1.0851051437296977
chr5	39627400	39628400	-1.2010518684264728
chr5	39627500	39628500	-0.7558281910799697
chr5	39627600	39628600	-0.6213959885373922
chr5	39627700	39628700	-0.27633754587433706
chr5	39627800	39628800	-0.04860003086274159
chr5	39627900	39628900	0.016847699528049633
chr5	39628000	39629000	0.054642553593777544
chr5	39629500	39630500	-0.3563675828730957
chr5	39629600	39630600	-0.25500886735899075
chr5	39629700	39630700	-0.9279246376150699
chr5	39629800	39630800	-0.4174840581200336
chr5	39629900	39630900	0.1628417531427238
chr5	39630000	39631000	-0.26385943099739756
chr5	39630100	39631100	-0.15614026088798116
chr5	39630200	39631200	-0.054215115396690335
chr5	39630300	39631300	0.37882544102301896
chr5	39630400	39631400	0.3839516003677569
chr5	39630500	39631500	0.005397037277124882
chr5	39630600	39631600	0.08077746622429972
chr5	39630700	39631700	0.7010736603206712
chr5	39630800	39631800	0.6535453319085656
chr5	39630900	39631900	0.2212721866018204
chr5	39632000	39633000	-0.4184354113959947
chr5	39632100	39633100	-0.9450687473633232
chr5	39632200	39633200	-0.5546541661470836
chr5	39632300	39633300	-1.0970785839418389
chr5	39632400	39633400	-1.7669213951166494
chr5	39632500	39633500	-1.7043338507338226
chr5	39632600	39633600	-1.2978385635046794
chr5	39632700	39633700	-1.1457877592310168
chr5	39632800	39633800	-1.2056430283875863
chr5	39632900	39633900	-1.240401370663094
chr5	39633000	39634000	-0.6623203606771068
chr5	39633100	39634100	-0.362557847770174
chr5	39633200	39634200	-0.22577191974071106
chr5	39633300	39634300	-0.7754319451247282
chr5	39633400	39634400	-0.598522105175118
chr5	39633500	39634500	-0.6116996531611871
chr5	39633600	39634600	-2.6564394338577784
chr5	39633700	39634700	-2.67494109946102
chr5	39633800	39634800	-1.4184514494328642
chr5	39633900	39634900	-1.6587615523026549
chr5	39634000	39635000	-1.6899150550786233
chr5	39634100	39635100	-1.846794176435216
chr5	39634200	39635200	-2.243097582565384
chr5	39634300	39635300	-1.6630250721746471
chr5	39634400	39635400	-1.7405444921115676
chr5	39634500	39635500	-1.3642890272402393
chr5	39635300	39636300	-0.37902764286658586
chr5	39635400	39636400	0.2375132955210533
chr5	39635500	39636500	0.7029030821024356
chr5	39635600	39636600	0.02290585092966809
chr5	39635700	39636700	-0.3393501855186495
chr5	39635800	39636800	-0.3566605365681409
chr5	39635900	39636900	-0.7397084729807947
chr5	39636000	39637000	-0.9244838307817174
chr5	39636100	39637100	-1.0984562037919383
chr5	39636200	39637200	-2.1886445496042666
chr5	39636300	39637300	-1.97924361616386
chr5	39636400	39637400	-1.9937015578730173
chr5	39636500	39637500	-2.0978693253435643
chr5	39636600	39637600	-0.8578684315910207
chr5	39636700	39637700	-0.8232669488940255
chr5	39636800	39637800	-1.1510948365677027
chr5	39636900	39637900	-0.9534779218537872
chr5	39637000	39638000	-0.6111122252924731
chr5	39637100	39638100	-0.02403377577567648
chr5	39637200	39638200	1.0040777117469972
chr5	39637300	39638300	1.1633594461490744
chr5	39637400	39638400	0.3564700830756226
chr5	39637500	39638500	-0.13576022652739364
chr5	39637600	39638600	-0.6083019779931029
chr5	39637700	39638700	-0.8655353368155775
chr5	39637800	39638800	-0.4000544960047302
chr5	39637900	39638900	-0.6003239338762874
chr5	39638000	39639000	-0.9341712086082025
chr5	39638100	39639100	-1.0332467738258144
chr5	39638200	39639200	-1.7189192457520917
chr5	39638300	39639300	-1.5210787087138549
chr5	39638400	39639400	-1.0880034367422664
chr5	39638500	39639500	-0.8950337086683033
chr5	39638600	39639600	-1.0087811212966171
chr5	39638700	39639700	-0.2812620883107464
chr5	39638800	39639800	-0.5013857536940162
chr5	39638900	39639900	-0.12042707638311125
chr5	39639000	39640000	0.20925875156780566
chr5	39639100	39640100	-0.034427780188045605
chr5	39639200	39640200	0.6917956382662487
chr5	39639300	39640300	0.3778943699434351
chr5	39639400	39640400	0.4692197164706857
chr5	39639500	39640500	0.5905559523645674
chr5	39639600	39640600	0.6940033247619604
chr5	39639700	39640700	0.516305421358543
chr5	39639800	39640800	0.7261346660777912
chr5	39639900	39640900	0.9561118312522422
chr5	39640000	39641000	0.7418023954517269
chr5	39640100	39641100	0.1746741011406967
chr5	39640200	39641200	-0.6423284424764995
chr5	39640300	39641300	-0.29992952885896723
chr5	39640400	39641400	-0.5196015909819653
chr5	39640500	39641500	-0.6708010086034056
chr5	39640600	39641600	-0.2293705665990499
chr5	39640700	39641700	-0.6256675102373489
chr5	39640800	39641800	-1.3011671265722418
chr5	39640900	39641900	-1.8477541080609623
chr5	39641000	39642000	-1.9906668140883867
chr5	39641100	39642100	-1.4900666129428168
chr5	39641200	39642200	-0.2542870977193658
chr5	39641300	39642300	-0.4235833802512594
chr5	39641400	39642400	-0.3634835197308965
chr5	39641500	39642500	-0.549527047448553
chr5	39641600	39642600	-1.388081286554221
chr5	39641700	39642700	-0.3127021479685222
chr5	39641800	39642800	0.2799369856831445
chr5	39641900	39642900	-0.4564331641603195
chr5	39642000	39643000	-0.2786271312739066
chr5	39642100	39643100	-0.2930745030868479
chr5	39642200	39643200	-0.5516955129877248
chr5	39642300	39643300	-0.5502251443910208
chr5	39642400	39643400	-0.23393207278747746
chr5	39642500	39643500	0.17105007019452387
chr5	39642600	39643600	0.004788045729208581
chr5	39642700	39643700	-0.437671377127354
chr5	39642800	39643800	-0.4935055342904797
chr5	39642900	39643900	-0.5120575979518308
chr5	39643000	39644000	-0.3692600491759111
chr5	39643100	39644100	-0.1841193707864717
chr5	39643200	39644200	-0.14472781404032234
chr5	39643300	39644300	-0.17386238444359126
chr5	39643400	39644400	-0.4554444834325166
chr5	39643500	39644500	-0.8381400892606277
chr5	39643600	39644600	-0.3975484221171563
chr5	39643700	39644700	-0.3851157801499872
chr5	39643800	39644800	-0.8631799946053565
chr5	39643900	39644900	-0.7442346943296898
chr5	39644000	39645000	-1.0143889568663678
chr5	39644100	39645100	-2.0391304287097882
chr5	39644200	39645200	-3.2370440658528934
chr5	39644300	39645300	-3.954235860693396
chr5	39644400	39645400	-3.3855902066315955
chr5	39644500	39645500	-2.482012685545775
chr5	39644600	39645600	-2.6517326317641445
chr5	39644700	39645700	-2.7747401320735023
chr5	39644800	39645800	-2.5005059955093927
chr5	39644900	39645900	-2.0743253060951434
chr5	39645000	39646000	-2.400128697697253
chr5	39645100	39646100	-1.5418076022721896
chr5	39645200	39646200	-0.4255307604803356
chr5	39645800	39646800	-0.2000604147519129
chr5	39645900	39646900	0.11437138853568216
chr5	39646000	39647000	0.16988896691506564
chr5	39646100	39647100	-0.4938911431905874
chr5	39646200	39647200	-0.5883792825476676
chr5	39646300	39647300	-0.6888108297658284
chr5	39646400	39647400	-1.0719602462036766
chr5	39646500	39647500	-1.1094558012852485
chr5	39646600	39647600	-0.8335622247467537
chr5	39646700	39647700	-0.8223623131508102
chr5	39646800	39647800	-0.6113162330191897
chr5	39646900	39647900	-1.5402218696829406
chr5	39647000	39648000	-2.2861450726059167
chr5	39647100	39648100	-1.9358511171329984
chr5	39647200	39648200	-1.2947635120073369
chr5	39647300	39648300	-1.577438911078157
chr5	39647400	39648400	-1.5418719053455812
chr5	39647500	39648500	-1.2607975785974652
chr5	39647600	39648600	-1.191113438389743
chr5	39647700	39648700	-1.5048956078813638
chr5	39647800	39648800	-1.4691420982410943
chr5	39647900	39648900	-1.0801966284248734
chr5	39648000	39649000	-0.3023105166918682
chr5	39648100	39649100	-0.04176254297513682
chr5	39648200	39649200	-0.3554974979180189
chr5	39649500	39650500	1.0829071997967568
chr5	39649600	39650600	0.8717245507493351
chr5	39649700	39650700	0.9468170085729194
chr5	39649800	39650800	0.5786651860357485
chr5	39649900	39650900	0.8107603638324062
chr5	39650000	39651000	0.5862984948611926
chr5	39650100	39651100	0.1302719903930062
chr5	39650200	39651200	0.209902103776462
chr5	39650300	39651300	0.2736574694247283
chr5	39650400	39651400	-0.3823766207230721
chr5	39650500	39651500	-0.8422859651992369
chr5	39650600	39651600	-0.7900063889202001
chr5	39650700	39651700	-1.249005536003342
chr5	39650800	39651800	-1.0651846019599496
chr5	39650900	39651900	-1.8970576304964049
chr5	39651000	39652000	-1.621619769346889
chr5	39651100	39652100	-1.469525335125705
chr5	39651200	39652200	-0.9289405717673288
chr5	39651300	39652300	-0.9661172362500056
chr5	39651400	39652400	-0.9288742807505341
chr5	39651500	39652500	-1.0773783327308248
chr5	39651600	39652600	-0.6029265061722422
chr5	39651700	39652700	-0.3562448801495093
chr5	39651800	39652800	-0.7889240104629867
chr5	39651900	39652900	-0.6849305822440565
chr5	39652000	39653000	-1.3126203525365778
chr5	39652100	39653100	-1.549949010601047
chr5	39652200	39653200	-1.9431453454384864
chr5	39652300	39653300	-1.5950305292626528
chr5	39652400	39653400	-1.1006967318834555
chr5	39652500	39653500	-0.5961069271907438
chr5	39652600	39653600	-0.9190895277657444
chr5	39652700	39653700	-1.3918315960954284
chr5	39652800	39653800	-1.3090355589262108
chr5	39652900	39653900	-0.2688045208373598
chr5	39653000	39654000	-0.23411546631010846
chr5	39653100	39654100	-0.4750690550370229
chr5	39653200	39654200	-0.2698005216201917
chr5	39653300	39654300	-1.0113542736499408
chr5	39653400	39654400	-1.2913512909309794
chr5	39653500	39654500	-1.6241433707773971
chr5	39653600	39654600	-1.5045097925626838
chr5	39653700	39654700	-0.8407515042429731
chr5	39653800	39654800	-0.17896998447751572
chr5	39653900	39654900	-0.8607654173428533
chr5	39654000	39655000	-0.7037900940048583
chr5	39654100	39655100	-0.17666340823167345
chr5	39654200	39655200	-0.6490296110081215
chr5	39654300	39655300	-0.13009049048836002
chr5	39654400	39655400	0.18898783396562333
chr5	39654500	39655500	0.4719537022758916
chr5	39654700	39655700	0.4930571204798621
chr5	39654800	39655800	0.09027596162849323
chr5	39654900	39655900	-0.4257966130199677
chr5	39655000	39656000	-0.4240114964631967
chr5	39655100	39656100	-0.8864803981341999
chr5	39655200	39656200	-0.32332556677988883
chr5	39655300	39656300	-1.2627465462472511
chr5	39655400	39656400	-1.3727077638878968
chr5	39655500	39656500	-1.554977426619214
chr5	39655600	39656600	-2.25266559673575
chr5	39655700	39656700	-2.580036819526703
chr5	39655800	39656800	-2.6474871445709565
chr5	39655900	39656900	-1.598692203044444
chr5	39656000	39657000	-1.3085843713129437
chr5	39656100	39657100	-1.0363608591938218
chr5	39656200	39657200	-1.2491889050411469
chr5	39656300	39657300	-0.3561688709309742
chr5	39656400	39657400	-0.3963706738588939
chr5	39656500	39657500	0.4448592915750909
chr5	39656600	39657600	0.8820778637953722
chr5	39656700	39657700	0.7895933807255574
chr5	39656800	39657800	0.870295375337207
chr5	39656900	39657900	0.6272984288415946
chr5	39657000	39658000	0.4841339212738023
chr5	39657100	39658100	0.5972935588011391
chr5	39657200	39658200	0.7828920189256947
chr5	39657300	39658300	1.1507126456171004
chr5	39657400	39658400	1.5956722095613067
chr5	39658300	39659300	2.959483100559304
chr5	39658400	39659400	2.362326162329014
chr5	39658500	39659500	2.357324252221173
chr5	39658600	39659600	2.344466167172856
chr5	39658700	39659700	1.2611297327447084
chr5	39658800	39659800	0.8621576010286661
chr5	39658900	39659900	0.2184142963435352
chr5	39659000	39660000	-0.03996612204316499
chr5	39659100	39660100	-0.1627539798129843
chr5	39659200	39660200	-0.5337293750000115
chr5	39659300	39660300	-1.1367599441919474
chr5	39659400	39660400	-1.2376461201406834
chr5	39659500	39660500	-1.5286604596089302
chr5	39659600	39660600	-1.5653523144433223
chr5	39659700	39660700	-0.8959349215114342
chr5	39659800	39660800	-0.7328110769194975
chr5	39659900	39660900	-0.1829823264861569
chr5	39660000	39661000	-0.2826188323744907
chr5	39660100	39661100	-1.3800665125541205
chr5	39660200	39661200	-0.3805464634567039
chr5	39660300	39661300	-0.7096183019774563
chr5	39660400	39661400	-0.2219020109089164
chr5	39660500	39661500	-0.09776459405869777
chr5	39660600	39661600	0.7296351142535051
chr5	39660700	39661700	0.5772927385805874
chr5	39660800	39661800	0.4104494193245116
chr5	39660900	39661900	0.5985966024530796
chr5	39661000	39662000	-0.15875933208821075
chr5	39661100	39662100	-0.02394741850736017
chr5	39661200	39662200	-1.0043287022019034
chr5	39661300	39662300	-0.9979683320831806
chr5	39661400	39662400	-0.9100955303683944
chr5	39661500	39662500	-1.3878147842019417
chr5	39661600	39662600	-2.596455895301791
chr5	39661700	39662700	-2.82100232364546
chr5	39661800	39662800	-2.7615130380265565
chr5	39661900	39662900	-3.142284611142853
chr5	39662000	39663000	-2.5012890375420893
chr5	39662100	39663100	-2.8541507517931968
chr5	39662200	39663200	-2.335380737123306
chr5	39662300	39663300	-1.7760568924737368
chr5	39662400	39663400	-2.0996477593722824
chr5	39662500	39663500	-0.18450550237693694
chr5	39662600	39663600	1.47557312747047
chr5	39662700	39663700	1.819016624935439
chr5	39662800	39663800	1.0259754092799211
chr5	39662900	39663900	0.9771503722056912
chr5	39663000	39664000	1.0217010472555663
chr5	39663100	39664100	1.3611295688717069
chr5	39663200	39664200	1.3614316078078517
chr5	39663300	39664300	1.8410958046537709
chr5	39663400	39664400	2.1929681225130166
chr5	39663500	39664500	1.406715109852832
chr5	39663600	39664600	-0.0781474757802451
chr5	39663700	39664700	0.4049874502296672
chr5	39663800	39664800	1.0029944793198955
chr5	39663900	39664900	1.2581968150218659
chr5	39664000	39665000	1.4458428749028125
chr5	39664100	39665100	1.1377478853127685
chr5	39664200	39665200	0.9455009084458452
chr5	39664300	39665300	0.3972864435575533
chr5	39664400	39665400	0.1223039698733964
chr5	39664500	39665500	0.5752398697853794
chr5	39664600	39665600	1.7401570521003455
chr5	39664700	39665700	1.2648293879299153
chr5	39664800	39665800	0.9713927693915784
chr5	39664900	39665900	0.2119427897004053
chr5	39665000	39666000	-0.4366565436791177
chr5	39665100	39666100	-0.9266046842041944
chr5	39665200	39666200	-1.3315884075197764
chr5	39665300	39666300	-1.5068130034119167
chr5	39665400	39666400	-2.4615870694606032
chr5	39665500	39666500	-2.9565361389257454
chr5	39665600	39666600	-2.8430536263726034
chr5	39665700	39666700	-2.732435864873616
chr5	39665800	39666800	-2.509120804085955
chr5	39665900	39666900	-2.3250740889826966
chr5	39666000	39667000	-2.1143787829738834
chr5	39666100	39667100	-1.5012643652902375
chr5	39666200	39667200	-1.0202915108401849
chr5	39666300	39667300	-1.021192100798658
chr5	39667400	39668400	1.6849589358646646
chr5	39667500	39668500	1.6258364308512605
chr5	39667600	39668600	1.3688014022074595
chr5	39667700	39668700	2.0242930361214904
chr5	39667800	39668800	1.9665111675524567
chr5	39667900	39668900	0.9585074032685236
chr5	39668000	39669000	1.0807722284336054
chr5	39668100	39669100	0.848317658926925
chr5	39668200	39669200	0.003716119832680147
chr5	39668300	39669300	-0.39943693230984106
chr5	39668400	39669400	-0.7094655470904234
chr5	39668500	39669500	-0.3963885143785412
chr5	39668600	39669600	-0.3070575260180526
chr5	39668700	39669700	-0.44962919019268266
chr5	39668800	39669800	-0.998836888534674
chr5	39668900	39669900	-0.5012624891218682
chr5	39669000	39670000	-0.42883304360332775
chr5	39669100	39670100	-0.7446012200769808
chr5	39669200	39670200	-0.2432177158096233
chr5	39669300	39670300	-0.24290674431273465
chr5	39669400	39670400	-0.8334206755052593
chr5	39669500	39670500	-1.2700342248726877
chr5	39669600	39670600	-1.1836752681874356
chr5	39669700	39670700	-1.5121574234511777
chr5	39669800	39670800	-1.1161044479914846
chr5	39669900	39670900	-1.2492099276449968
chr5	39670000	39671000	-1.0638707725104
chr5	39670100	39671100	-0.7737900312455913
chr5	39670200	39671200	-0.38217797411906906
chr5	39671300	39672300	-0.5550162999990712
chr5	39671400	39672400	-1.3255903184283415
chr5	39671500	39672500	-0.5628579592402565
chr5	39671600	39672600	-0.15661338353559634
chr5	39671700	39672700	-0.1350954451921029
chr5	39671800	39672800	0.2702675316626098
chr5	39671900	39672900	0.5183175880450335
chr5	39672000	39673000	0.6035854385991063
chr5	39672100	39673100	0.701462867208412
chr5	39672200	39673200	0.29241856911712505
chr5	39672300	39673300	0.9864700671366776
chr5	39672400	39673400	1.8444727635559093
chr5	39672500	39673500	1.1298723554875725
chr5	39672600	39673600	0.29499050342250266
chr5	39672700	39673700	-0.06650157595922962
chr5	39672800	39673800	0.15933226930857927
chr5	39672900	39673900	-0.0938432074737086
chr5	39673000	39674000	-0.1988384972939447
chr5	39673100	39674100	-0.6454941074448579
chr5	39673200	39674200	-0.016447761171966068
chr5	39673300	39674300	-0.5357375826998176
chr5	39673400	39674400	-0.311867830887444
chr5	39673500	39674500	0.9086675535980429
chr5	39673600	39674600	0.7186690741280324
chr5	39673700	39674700	1.0869316059398042
chr5	39673800	39674800	0.7004897357530309
chr5	39673900	39674900	0.5908527011471183
chr5	39674000	39675000	0.5729672385577339
chr5	39674100	39675100	0.11539485896702198
chr5	39674200	39675200	-0.6080378446266766
chr5	39674300	39675300	-0.8461920445454708
chr5	39674400	39675400	-0.9325645453445576
chr5	39674500	39675500	-1.5399691089196819
chr5	39674600	39675600	-1.8332222946784813
chr5	39674700	39675700	-1.887735713524339
chr5	39674800	39675800	-1.6846955939249988
chr5	39674900	39675900	-1.3724108631358949
chr5	39675000	39676000	-1.15902897196385
chr5	39675100	39676100	-0.6937119861583749
chr5	39675200	39676200	-0.5890452353410669
chr5	39675300	39676300	-0.4102723964234933
chr5	39675400	39676400	0.5390356009166458
chr5	39675500	39676500	-0.272669483531294
chr5	39675600	39676600	0.4038045973017839
chr5	39675700	39676700	0.3236988683557607
chr5	39675800	39676800	-0.3425667651022025
chr5	39675900	39676900	-0.4550182090203184
chr5	39676300	39677300	-0.5409122119254822
chr5	39676400	39677400	-1.467822573771712
chr5	39676500	39677500	-1.0692242927327094
chr5	39676600	39677600	-0.6597511018608863
chr5	39676700	39677700	0.12400216802901262
chr5	39676800	39677800	-0.2716469473384093
chr5	39676900	39677900	-0.3707823640174529
chr5	39677000	39678000	0.21684141590201977
chr5	39677100	39678100	0.00677867183477961
chr5	39678200	39679200	-0.6042639269594344
chr5	39678300	39679300	-0.3026721005047552
chr5	39678400	39679400	-0.2567859450067998
chr5	39678500	39679500	-0.14223553594013852
chr5	39678600	39679600	0.1327547085505745
chr5	39678700	39679700	0.2939705751465641
chr5	39678800	39679800	-0.3741180780747024
chr5	39678900	39679900	-0.2816102185530286
chr5	39679000	39680000	-0.2344972971646499
chr5	39679100	39680100	-0.3805202311391527
chr5	39679200	39680200	-0.31794379510230675
chr5	39679300	39680300	-0.8348975484360788
chr5	39679400	39680400	-1.5871006131968841
chr5	39679500	39680500	-1.5430495773736903
chr5	39679600	39680600	-1.7453032280426046
chr5	39679700	39680700	-2.0352632817893634
chr5	39679800	39680800	-1.6083313097655023
chr5	39679900	39680900	-1.1084088288511451
chr5	39680000	39681000	-0.9742332301347142
chr5	39680100	39681100	-0.9295872983959992
chr5	39680200	39681200	-0.6611722867783612
chr5	39680300	39681300	-0.32055850072210706
chr5	39680400	39681400	-0.3062576508291236
chr5	39680500	39681500	-0.9654420650983818
chr5	39680600	39681600	-0.6875810559611729
chr5	39680700	39681700	-0.6895429876259752
chr5	39680800	39681800	-0.08147616641183468
chr5	39680900	39681900	-1.0205687390066178
chr5	39681000	39682000	-1.436016228948828
chr5	39681100	39682100	-0.7519375395201642
chr5	39681200	39682200	-0.4707393363656062
chr5	39681300	39682300	-0.4555210490568909
chr5	39681400	39682400	0.04685649227086502
chr5	39681500	39682500	0.4462372449404665
chr5	39681700	39682700	-0.9399256435135844
chr5	39681800	39682800	-1.4692349265384719
chr5	39681900	39682900	-1.397167846577844
chr5	39682000	39683000	-1.7164252610333621
chr5	39682100	39683100	-2.7274235152264583
chr5	39682200	39683200	-3.675718554305128
chr5	39682300	39683300	-3.9858125414997647
chr5	39682400	39683400	-4.0991626365844045
chr5	39682500	39683500	-4.45027805256759
chr5	39682600	39683600	-4.77207037985254
chr5	39682700	39683700	-4.978398971416418
chr5	39682800	39683800	-5.771558816760775
chr5	39682900	39683900	-6.0537373699581325
chr5	39683000	39684000	-6.488874118104675
chr5	39683100	39684100	-7.183459363973697
chr5	39683200	39684200	-6.04506445796252
chr5	39683300	39684300	-6.1333717934541925
chr5	39683400	39684400	-5.999903155134809
chr5	39683500	39684500	-6.6723001987672745
chr5	39683600	39684600	-5.87452197797582
chr5	39683700	39684700	-5.467819856218735
chr5	39683800	39684800	-5.566677344640273
chr5	39683900	39684900	-5.796899122701216
chr5	39684000	39685000	-5.283135745059199
chr5	39684100	39685100	-4.9549837792565015
chr5	39684200	39685200	-5.496231119750306
chr5	39684300	39685300	-5.3230744798810505
chr5	39684400	39685400	-5.11616089465896
chr5	39684500	39685500	-5.2166875851058885
chr5	39684600	39685600	-5.581436932405784
chr5	39684700	39685700	-5.988618533904887
chr5	39684800	39685800	-5.129911330023226
chr5	39684900	39685900	-4.8151204218105
chr5	39685000	39686000	-4.8563106383619346
chr5	39685100	39686100	-4.540799514041754
chr5	39685200	39686200	-5.426735096607169
chr5	39685300	39686300	-5.846092167470924
chr5	39685400	39686400	-6.747726612488664
chr5	39685500	39686500	-5.9336802985939014
chr5	39685600	39686600	-5.942672435850429
chr5	39685700	39686700	-5.824998823013999
chr5	39685800	39686800	-6.159558591371282
chr5	39685900	39686900	-6.148883424421455
chr5	39686000	39687000	-5.660642676858676
chr5	39686100	39687100	-5.68977637644181
chr5	39686200	39687200	-3.947063682637408
chr5	39686300	39687300	-3.565492414605272
chr5	39686400	39687400	-2.632221703230121
chr5	39686500	39687500	-2.4474031700872474
chr5	39686600	39687600	-2.542548698891168
chr5	39686700	39687700	-2.0860672176746027
chr5	39686800	39687800	-2.0213122303257403
chr5	39686900	39687900	-2.1671077698980983
chr5	39687000	39688000	-2.531728926939472
chr5	39687100	39688100	-1.7659062879083556
chr5	39687200	39688200	-1.9190450197686009
chr5	39687300	39688300	-1.7420589162088191
chr5	39687400	39688400	-1.4588838379452838
chr5	39687500	39688500	-1.4509030882010174
chr5	39687600	39688600	-1.1810549347566277
chr5	39687700	39688700	-1.52815198721088
chr5	39687800	39688800	-1.6892086437226776
chr5	39687900	39688900	-1.981498396196212
chr5	39688000	39689000	-1.3785285765812945
chr5	39688100	39689100	-1.3428374720521998
chr5	39688200	39689200	-2.129703699682273
chr5	39688300	39689300	-1.9926881096212128
chr5	39688400	39689400	-2.53432102582894
chr5	39688500	39689500	-3.450451985089385
chr5	39688600	39689600	-3.0589124891640687
chr5	39688700	39689700	-2.8432131793710202
chr5	39688800	39689800	-3.030492525084393
chr5	39688900	39689900	-2.8090520848448137
chr5	39689000	39690000	-3.184523502563827
chr5	39689100	39690100	-3.1851955874117213
chr5	39689200	39690200	-2.9927728801591185
chr5	39689300	39690300	-2.9343143790791046
chr5	39689400	39690400	-2.525699098150414
chr5	39689500	39690500	-1.2702666797076771
chr5	39689600	39690600	-1.2162493388212834
chr5	39689700	39690700	-0.8948070687810779
chr5	39689800	39690800	-1.1489046447068874
chr5	39689900	39690900	-0.454458470143698
chr5	39690000	39691000	0.19851324620513716
chr5	39690100	39691100	0.01605462214994081
chr5	39690200	39691200	0.8225577804211421
chr5	39690300	39691300	1.3570675051792715
chr5	39690400	39691400	1.2861510038426156
chr5	39690500	39691500	0.831677122300777
chr5	39690600	39691600	0.3384516904118455
chr5	39690700	39691700	-0.38266734940066777
chr5	39690800	39691800	0.09623321995362813
chr5	39690900	39691900	0.0136140120295658
chr5	39691000	39692000	-0.7213618128031227
chr5	39691100	39692100	-1.1958934628461424
chr5	39691200	39692200	-1.699506928438482
chr5	39691300	39692300	-1.718667219821189
chr5	39691400	39692400	-1.8940551140586075
chr5	39691500	39692500	-2.128244825741035
chr5	39691600	39692600	-2.1550288723682307
chr5	39691700	39692700	-1.6885741578208078
chr5	39691800	39692800	-2.061351039322461
chr5	39691900	39692900	-2.1144553947163702
chr5	39692000	39693000	-1.7895419819369889
chr5	39692100	39693100	-1.328895545348044
chr5	39692200	39693200	-1.6305462726152224
chr5	39692300	39693300	-2.0733918392879915
chr5	39692400	39693400	-1.9638323044308013
chr5	39692500	39693500	-1.571591423641412
chr5	39692600	39693600	-1.7848038616290771
chr5	39692700	39693700	-1.6217273009394817
chr5	39692800	39693800	-1.077517812913512
chr5	39692900	39693900	-1.0510714786935555
chr5	39693000	39694000	-1.2404246118668838
chr5	39693100	39694100	-1.7749332179834776
chr5	39693200	39694200	-1.3906499080774462
chr5	39693300	39694300	-1.6089179318921565
chr5	39693400	39694400	-1.5328620730598352
chr5	39693500	39694500	-1.4520118493536756
chr5	39693600	39694600	-0.9431827023514856
chr5	39693700	39694700	-1.6566638662569038
chr5	39693800	39694800	-1.4959326190279554
chr5	39693900	39694900	-1.2833733315623643
chr5	39694000	39695000	-0.9576445336602365
chr5	39694100	39695100	-0.18327911915868708
chr5	39694200	39695200	-0.2622045871672638
chr5	39694300	39695300	0.3689272717233145
chr5	39694400	39695400	-0.3094501609579053
chr5	39694500	39695500	-0.44456765501464096
chr5	39694600	39695600	-0.692300587066894
chr5	39694700	39695700	-0.483273806013706
chr5	39694800	39695800	-0.915970356140922
chr5	39694900	39695900	-0.7577812683784748
chr5	39695000	39696000	-0.6346213402936893
chr5	39695100	39696100	-1.1942192932943283
chr5	39695200	39696200	-1.4495558157145232
chr5	39695300	39696300	-2.005662498980809
chr5	39695400	39696400	-1.4720030456387299
chr5	39695500	39696500	-2.3719247623703064
chr5	39695600	39696600	-2.0044147395947376
chr5	39695700	39696700	-1.863276704525761
chr5	39695800	39696800	-1.7007215019711863
chr5	39695900	39696900	-2.0245157239712444
chr5	39696000	39697000	-2.0200547641592372
chr5	39696100	39697100	-1.8096930705183047
chr5	39696200	39697200	-1.9828481549628167
chr5	39696300	39697300	-1.801667429598948
chr5	39696400	39697400	-1.1088357593097429
chr5	39696500	39697500	-0.2202321422387562
chr5	39696600	39697600	-1.06712310870836
chr5	39696700	39697700	-0.4448483254341967
chr5	39696800	39697800	-0.3625671999273588
chr5	39696900	39697900	-0.3300158620052519
chr5	39697000	39698000	-0.9579918985448684
chr5	39697100	39698100	-0.9536837253678278
chr5	39697200	39698200	-0.5678851678871941
chr5	39697300	39698300	-0.4830032797530681
chr5	39697400	39698400	-0.8897908371049909
chr5	39697500	39698500	-1.1959802935190011
chr5	39697600	39698600	-0.4194180344547269
chr5	39697700	39698700	-0.9480792722580028
chr5	39697800	39698800	-0.9196434919623132
chr5	39697900	39698900	-1.1854849514222645
chr5	39698000	39699000	-0.9861835448122265
chr5	39698100	39699100	-1.1373724334913018
chr5	39698200	39699200	-0.8013754614673808
chr5	39698300	39699300	-0.5957116483150289
chr5	39698400	39699400	-0.6368655722310717
chr5	39698500	39699500	-0.17203003618127696
chr5	39698600	39699600	-0.6500993391901698
chr5	39698700	39699700	-0.8289856648889805
chr5	39698800	39699800	-1.2637005516030848
chr5	39698900	39699900	-1.483196116595656
chr5	39699000	39700000	-1.245066724427314
chr5	39699100	39700100	-1.4908979884028226
chr5	39699200	39700200	-1.8446228075182745
chr5	39699300	39700300	-2.3073884688074684
chr5	39700500	39701500	-0.4831962228583071
chr5	39700600	39701600	-0.3956312570398284
chr5	39700700	39701700	-0.5294809223332727
chr5	39700800	39701800	-0.8924546602113832
chr5	39700900	39701900	-1.509649478335963
chr5	39701000	39702000	-0.9677673737215188
chr5	39701100	39702100	-0.3418557957261887
chr5	39701200	39702200	0.02317031080216507
chr5	39701300	39702300	-0.3038985544035803
chr5	39701400	39702400	-0.5801736085707343
chr5	39701500	39702500	-0.8441867955481025
chr5	39701600	39702600	-0.4276131900325282
chr5	39701700	39702700	-0.14125543044712788
chr5	39701800	39702800	-0.8043401946662443
chr5	39701900	39702900	-0.10692730514520417
chr5	39702000	39703000	0.207894515953534
chr5	39702100	39703100	0.1687179888149815
chr5	39702200	39703200	0.4265995968507029
chr5	39702300	39703300	0.4397519072804931
chr5	39702400	39703400	0.3787017943529398
chr5	39702500	39703500	0.9051637285594576
chr5	39702600	39703600	0.9679106137100394
chr5	39702700	39703700	0.16799385840180495
chr5	39702800	39703800	0.5828099241675511
chr5	39702900	39703900	0.06962475830783736
chr5	39703000	39704000	-0.3681078202710655
chr5	39703100	39704100	-0.6036619872463808
chr5	39703200	39704200	-0.7653733897854875
chr5	39703300	39704300	-0.5110044688830243
chr5	39703400	39704400	-0.27934755020653423
chr5	39703500	39704500	-0.629744769255081
chr5	39703600	39704600	-1.3748487354331245
chr5	39703700	39704700	-0.43956142086010574
chr5	39703800	39704800	-0.8710405835603086
chr5	39703900	39704900	-0.9250715604823494
chr5	39704000	39705000	-0.2022213613835411
chr5	39704100	39705100	-0.11621218591883264
chr5	39704200	39705200	-0.2842534658850784
chr5	39704300	39705300	-0.5021163492422687
chr5	39704400	39705400	-1.1127509830863205
chr5	39704500	39705500	-0.23649932160417786
chr5	39704600	39705600	0.2328524952407088
chr5	39704700	39705700	-0.16884827170118574
chr5	39704800	39705800	0.6531801957353254
chr5	39704900	39705900	0.8146275849820255
chr5	39705000	39706000	1.0016627270211722
chr5	39705100	39706100	1.2751344159991873
chr5	39705200	39706200	1.2362555842260787
chr5	39705300	39706300	1.458775651106508
chr5	39705400	39706400	1.6141419697165569
chr5	39705500	39706500	0.7830852559031332
chr5	39705600	39706600	-0.12055545985654985
chr5	39705700	39706700	0.11602465449481833
chr5	39705800	39706800	-0.8123767266568388
chr5	39705900	39706900	-0.5334156752034137
chr5	39706000	39707000	-1.0252552352759416
chr5	39706100	39707100	-0.6244660964174114
chr5	39706200	39707200	-1.1304712938977868
chr5	39706300	39707300	-1.0190960369299271
chr5	39706400	39707400	-0.8212881064288836
chr5	39706500	39707500	-0.3241829287287057
chr5	39706600	39707600	-0.19638659414870027
chr5	39706700	39707700	-0.7937349585511455
chr5	39706800	39707800	0.22045046247957867
chr5	39706900	39707900	0.0640953322999029
chr5	39707000	39708000	0.21072452625881757
chr5	39707100	39708100	-0.33915165206481085
chr5	39707200	39708200	0.20236797159292946
chr5	39707300	39708300	0.0573197927418299
chr5	39707400	39708400	-0.1946603336679881
chr5	39707500	39708500	-1.1556647934798059
chr5	39707600	39708600	-0.8853667160552534
chr5	39707700	39708700	-0.32702175354916896
chr5	39707800	39708800	-0.7744580560273788
chr5	39707900	39708900	-0.8917233959446822
chr5	39708000	39709000	-0.8772599509916549
chr5	39708100	39709100	-0.7244147002109855
chr5	39708200	39709200	-0.624330632342555
chr5	39708300	39709300	-0.7942807648498925
chr5	39708400	39709400	-0.18061340179949398
chr5	39708500	39709500	0.2829039958498322
chr5	39708600	39709600	0.620692378068192
chr5	39708700	39709700	0.7763547634945259
chr5	39708800	39709800	0.5912172659820695
chr5	39708900	39709900	0.5503561035345655
chr5	39709000	39710000	0.32803457231099264
chr5	39709100	39710100	0.030961071076687188
chr5	39709200	39710200	-0.13433884011619346
chr5	39709300	39710300	-0.289888446516897
chr5	39709400	39710400	-0.807321077174822
chr5	39709500	39710500	-1.1323486815306134
chr5	39709600	39710600	-1.2364009330893784
chr5	39709700	39710700	-1.4274255422595907
chr5	39709800	39710800	-1.139981771793199
chr5	39709900	39710900	-0.6394994861311107
chr5	39710000	39711000	-0.5813579190918602
chr5	39710100	39711100	-0.5937000680043024
chr5	39710200	39711200	-0.37812892081714383
chr5	39710300	39711300	-0.6649215138129311
chr5	39710400	39711400	-0.4587123201380392
chr5	39710500	39711500	0.037596827724304435
chr5	39710600	39711600	0.6176006965631923
chr5	39710700	39711700	0.4050916498602105
chr5	39710800	39711800	0.03490042227954274
chr5	39710900	39711900	-0.08694075331450822
chr5	39711000	39712000	-0.2755660530598211
chr5	39711100	39712100	0.00012147853272791464
chr5	39711200	39712200	0.18588576753752115
chr5	39711300	39712300	1.055294496927318
chr5	39711400	39712400	1.1899437623355382
chr5	39711500	39712500	1.1141720965492008
chr5	39711600	39712600	0.6233407249583729
chr5	39711700	39712700	0.6204272317043438
chr5	39711800	39712800	0.6882021231387777
chr5	39711900	39712900	-0.01932866918361315
chr5	39712000	39713000	0.1537305012361359
chr5	39712100	39713100	0.5203113727274901
chr5	39712200	39713200	0.6346396628468238
chr5	39712300	39713300	0.1264046119205302
chr5	39712400	39713400	-0.27559942528300346
chr5	39712500	39713500	0.07929319370474894
chr5	39712600	39713600	-0.4107879044595858
chr5	39712700	39713700	-0.3863090820136617
chr5	39712800	39713800	-0.3834476929766406
chr5	39712900	39713900	-0.3652738500971629
chr5	39713000	39714000	-0.38790853575888756
chr5	39713100	39714100	-0.5282606346141832
chr5	39713200	39714200	-1.1810902419991898
chr5	39713300	39714300	-0.8777675329848063
chr5	39713400	39714400	-0.026243370994454646
chr5	39713500	39714500	-0.4319213935596082
chr5	39713600	39714600	-0.5932621710334499
chr5	39713700	39714700	-0.30045497162481377
chr5	39713800	39714800	-0.3284661951427621
chr5	39713900	39714900	0.44809499437864175
chr5	39714000	39715000	0.2927559843349635
chr5	39714100	39715100	0.096189953524034
chr5	39714200	39715200	0.1306110414513088
chr5	39714300	39715300	-0.30221247010686697
chr5	39714400	39715400	-0.8528093980263373
chr5	39714500	39715500	-0.9032515223912326
chr5	39714600	39715600	-0.2999789881753368
chr5	39714700	39715700	-0.6033431930236268
chr5	39714800	39715800	-0.3455766805829959
chr5	39714900	39715900	-0.5816238081069531
chr5	39715000	39716000	-0.5953106595806531
chr5	39715100	39716100	-0.6851708276697744
chr5	39715200	39716200	-0.20857764830980727
chr5	39715300	39716300	-0.3617393044191483
chr5	39715400	39716400	-0.7037709971801744
chr5	39715500	39716500	-0.3053076665722431
chr5	39715600	39716600	-0.37876417407522384
chr5	39715700	39716700	-0.20916462716825426
chr5	39715800	39716800	0.17622631734032534
chr5	39715900	39716900	-0.007902842802340005
chr5	39716000	39717000	-0.523524579951499
chr5	39716100	39717100	-0.005277783807743351
chr5	39716200	39717200	-0.5477474831778066
chr5	39716300	39717300	-0.1317070520035126
chr5	39716400	39717400	-0.1547820274761359
chr5	39716500	39717500	-0.3199749396529038
chr5	39716600	39717600	-0.12209809032322665
chr5	39716700	39717700	-0.2290381564906508
chr5	39716800	39717800	-0.7860125293297738
chr5	39716900	39717900	-0.7174131185562597
chr5	39717000	39718000	-0.050117193251958625
chr5	39717100	39718100	-0.1548652973672053
chr5	39717200	39718200	0.6251119122967679
chr5	39717300	39718300	0.9521379902565026
chr5	39717400	39718400	1.413165510782014
chr5	39717500	39718500	1.3265028980105025
chr5	39717600	39718600	1.0141561649576407
chr5	39717700	39718700	1.0229562739035
chr5	39717800	39718800	0.8656527288435907
chr5	39717900	39718900	1.100711459001038
chr5	39718000	39719000	1.1211420713655695
chr5	39718100	39719100	0.4495570018597331
chr5	39718200	39719200	-0.04120719852841352
chr5	39718300	39719300	-0.3883986908609983
chr5	39718400	39719400	-0.40575854312000825
chr5	39718500	39719500	-0.4313436735437449
chr5	39718600	39719600	-0.02216819359711872
chr5	39718700	39719700	0.4807056375013957
chr5	39718800	39719800	0.6443712233157013
chr5	39718900	39719900	-0.06091159032977079
chr5	39719000	39720000	-0.509317016054893
chr5	39719100	39720100	0.5829875335316714
chr5	39719200	39720200	0.836278189093695
chr5	39719300	39720300	0.97909181186352
chr5	39719400	39720400	1.613780452394031
chr5	39719500	39720500	1.308879636930051
chr5	39719600	39720600	0.9174711416698204
chr5	39719700	39720700	0.7247771617679242
chr5	39719800	39720800	0.02589383165736651
chr5	39719900	39720900	0.15697810948520705
chr5	39720000	39721000	0.3920611611515682
chr5	39720100	39721100	-0.4370379939697464
chr5	39720200	39721200	-0.9899016473149976
chr5	39720300	39721300	-0.7826444573431796
chr5	39720400	39721400	-1.5857576055473583
chr5	39720500	39721500	-1.3451146463129875
chr5	39720600	39721600	-1.0207093430202303
chr5	39720700	39721700	-0.7532885562153626
chr5	39720800	39721800	-0.039486902227905116
chr5	39720900	39721900	0.020156997955394385
chr5	39721000	39722000	-0.14184086040382926
chr5	39721100	39722100	-0.19327131387891133
chr5	39721200	39722200	-0.0918147412170834
chr5	39721300	39722300	-0.6312630274310983
chr5	39721400	39722400	-0.5185233472445211
chr5	39721500	39722500	-0.3729435722561359
chr5	39721600	39722600	-0.6592977346952791
chr5	39721700	39722700	-0.768201501934505
chr5	39721800	39722800	-0.3822660325017734
chr5	39721900	39722900	-0.3634512447681309
chr5	39722000	39723000	-0.15559947003815927
chr5	39722100	39723100	-0.1513739977894099
chr5	39722200	39723200	-0.0739021806971977
chr5	39722300	39723300	0.5317102238518152
chr5	39722400	39723400	0.6431800292971639
chr5	39722500	39723500	0.42666779593450416
chr5	39722600	39723600	0.2090589080927022
chr5	39722700	39723700	-0.3344836455695661
chr5	39722800	39723800	-1.2682087345407458
chr5	39722900	39723900	-1.219678397066523
chr5	39723000	39724000	-1.085574513722886
chr5	39723100	39724100	-1.6021049872189836
chr5	39723200	39724200	-1.39358827409937
chr5	39723300	39724300	-1.2860926768352894
chr5	39723400	39724400	-1.6125589154347757
chr5	39723500	39724500	-1.3741432022044149
chr5	39723600	39724600	-0.936806965415778
chr5	39723700	39724700	-0.39796003880175096
chr5	39724300	39725300	-0.4105435496879842
chr5	39724500	39725500	-1.2747044992337622
chr5	39724600	39725600	-1.0867903908023957
chr5	39725800	39726800	0.5049984839673892
chr5	39725900	39726900	0.282866329415422
chr5	39726000	39727000	-0.40869351489045735
chr5	39726100	39727100	-0.28181309198705856
chr5	39726200	39727200	-0.452383616209039
chr5	39726300	39727300	-0.9836358999927559
chr5	39726400	39727400	-0.9664920099872184
chr5	39726500	39727500	-0.8392313680608239
chr5	39726600	39727600	-1.066378609437468
chr5	39726700	39727700	-1.4805349314276222
chr5	39726800	39727800	-2.0379293243472203
chr5	39726900	39727900	-1.8130933485635825
chr5	39727000	39728000	-1.421899281019096
chr5	39727100	39728100	-1.2743606141792625
chr5	39727200	39728200	-1.7814808929984425
chr5	39727300	39728300	-1.5089234458148668
chr5	39727400	39728400	-1.7353262379220733
chr5	39727500	39728500	-1.6265631091457815
chr5	39727600	39728600	-1.6325524859554563
chr5	39727700	39728700	-1.1158211098322242
chr5	39727800	39728800	-0.9712916763782584
chr5	39727900	39728900	-1.174713058869452
chr5	39728000	39729000	-1.3426707413984333
chr5	39728100	39729100	-1.7683715254310468
chr5	39728200	39729200	-0.9572607668720025
chr5	39728300	39729300	-0.9286589938400078
chr5	39728400	39729400	-0.3448627742356904
chr5	39728500	39729500	-0.5371937346292254
chr5	39728600	39729600	-0.9709115032269792
chr5	39728700	39729700	-1.2804511032445458
chr5	39728800	39729800	-1.534930966436995
chr5	39728900	39729900	-1.3825173080092517
chr5	39729000	39730000	-1.3357781047418946
chr5	39729100	39730100	-1.7657019155042202
chr5	39729200	39730200	-1.86168885426269
chr5	39729300	39730300	-1.8402400651930184
chr5	39729400	39730400	-2.6885557295002287
chr5	39729500	39730500	-2.9526614874821018
chr5	39729600	39730600	-2.289550945172926
chr5	39729700	39730700	-2.4090867311145576
chr5	39729800	39730800	-1.9462171605266765
chr5	39729900	39730900	-1.356568287095402
chr5	39730000	39731000	-0.8849331348027054
chr5	39730100	39731100	-0.26165082691780445
chr5	39730200	39731200	-0.4156009318580559
chr5	39730300	39731300	-0.23054918261751345
chr5	39730400	39731400	0.004620395908274781
chr5	39730500	39731500	-0.6480082504209953
chr5	39730600	39731600	-1.3404798723737337
chr5	39732600	39733600	0.20224074610284493
chr5	39732700	39733700	-0.18694227145486667
chr5	39732800	39733800	-0.29452063641602416
chr5	39732900	39733900	-0.8306103693534062
chr5	39733000	39734000	-1.3437627419768614
chr5	39733100	39734100	-1.3039931809566414
chr5	39733200	39734200	-1.2510340252650949
chr5	39733300	39734300	-1.4793804860262587
chr5	39733400	39734400	-1.0310154388716108
chr5	39733500	39734500	-1.0038756472118238
chr5	39733600	39734600	-1.2929525746168948
chr5	39733700	39734700	-0.9119772069187948
chr5	39733800	39734800	-0.5849038196774853
chr5	39733900	39734900	-0.18176667371143432
chr5	39734000	39735000	0.2608504834169051
chr5	39734100	39735100	0.4112655271098441
chr5	39734200	39735200	0.4552337336614516
chr5	39734300	39735300	-0.17404409068670565
chr5	39734400	39735400	-0.41778339653999397
chr5	39734500	39735500	-0.2558906530880918
chr5	39734600	39735600	-0.2273743716658869
chr5	39734700	39735700	-0.4655546317040191
chr5	39734800	39735800	-0.9512704075625372
chr5	39734900	39735900	-1.0521858886170703
chr5	39735000	39736000	-1.332568999729279
chr5	39735100	39736100	-1.2096968256277316
chr5	39735200	39736200	-1.3351296056504016
chr5	39735300	39736300	-0.9709652591971109
chr5	39735400	39736400	-2.042477442998401
chr5	39735500	39736500	-2.455963728172869
chr5	39735600	39736600	-2.147211097272781
chr5	39735700	39736700	-2.5922543773429467
chr5	39735800	39736800	-2.528383279093117
chr5	39735900	39736900	-2.9660051557511835
chr5	39736000	39737000	-2.3825954632157
chr5	39736100	39737100	-2.1785787458961776
chr5	39736200	39737200	-2.211014663725794
chr5	39736300	39737300	-1.698719132802592
chr5	39736400	39737400	-1.1682324927803651
chr5	39736500	39737500	-1.2194341734781122
chr5	39736600	39737600	-1.1232166274853663
chr5	39736700	39737700	-0.5820596504059856
chr5	39736800	39737800	-0.21769353245447692
chr5	39736900	39737900	0.4213763766364106
chr5	39737000	39738000	-0.6532596530693017
chr5	39737100	39738100	-0.8946086340895314
chr5	39737200	39738200	-0.7011871738836286
chr5	39737300	39738300	-0.7201701075402674
chr5	39737400	39738400	-0.8115080289084642
chr5	39737500	39738500	-0.8531105549093846
chr5	39737600	39738600	-0.7791429871996655
chr5	39737700	39738700	-0.7167884538153497
chr5	39738700	39739700	-0.8635454634315729
chr5	39738800	39739800	-0.3837333316153768
chr5	39738900	39739900	-0.163529438470511
chr5	39739000	39740000	-0.6494069188403185
chr5	39739100	39740100	-1.3771051747190888
chr5	39739200	39740200	-1.7815705173366323
chr5	39739300	39740300	-2.818191045199612
chr5	39739400	39740400	-1.4606359609027404
chr5	39739500	39740500	-1.3741306565511322
chr5	39739600	39740600	-1.312469163362546
chr5	39739700	39740700	-1.6476134448500075
chr5	39739800	39740800	-2.010065870610572
chr5	39739900	39740900	-2.4596764080860365
chr5	39740000	39741000	-2.6866436850685624
chr5	39740100	39741100	-1.998927971736139
chr5	39740200	39741200	-1.7363808238877605
chr5	39740300	39741300	-1.4210239743670017
chr5	39740400	39741400	-2.018140549230194
chr5	39740500	39741500	-1.6483363986499302
chr5	39740600	39741600	-1.8434171372055468
chr5	39740700	39741700	-1.7243200436190096
chr5	39740800	39741800	-1.6642832122196698
chr5	39740900	39741900	-1.6724770503368809
chr5	39741000	39742000	-1.5617561851223658
chr5	39741100	39742100	-2.303462945478536
chr5	39741200	39742200	-2.412137337696356
chr5	39741300	39742300	-2.1375638884471537
chr5	39741400	39742400	-2.079854194233951
chr5	39741500	39742500	-2.4869144569838237
chr5	39741600	39742600	-2.1666987724079134
chr5	39741700	39742700	-1.8439165177817192
chr5	39741800	39742800	-1.8017680377154208
chr5	39741900	39742900	-1.3923883565876078
chr5	39742000	39743000	-1.1221630319615503
chr5	39742100	39743100	-0.15326393136128458
chr5	39742200	39743200	-0.07464667216480424
chr5	39742300	39743300	-0.7415957071599091
chr5	39742400	39743400	-1.0460517703318968
chr5	39742500	39743500	-1.1891763992668891
chr5	39742600	39743600	-1.2904616899584045
chr5	39742700	39743700	-1.2459646112270104
chr5	39742800	39743800	-1.5767284162850723
chr5	39742900	39743900	-1.6814593158869848
chr5	39743000	39744000	-1.6500309258419945
chr5	39743100	39744100	-1.6786379012990496
chr5	39743200	39744200	-1.9886833382098017
chr5	39743300	39744300	-1.3323229027162895
chr5	39743400	39744400	-1.686649192272574
chr5	39743500	39744500	-1.3253548615027448
chr5	39743600	39744600	-2.3156793648512584
chr5	39743700	39744700	-2.3486118809002496
chr5	39743800	39744800	-2.721696485941176
chr5	39743900	39744900	-2.911041642538716
chr5	39744000	39745000	-2.911257329908807
chr5	39744100	39745100	-3.267240683552824
chr5	39744200	39745200	-2.9196346498746872
chr5	39744300	39745300	-3.715665599508785
chr5	39744400	39745400	-2.7981392170970505
chr5	39744500	39745500	-3.4069060447301562
chr5	39744600	39745600	-1.7993491798566708
chr5	39744700	39745700	-1.7496054146839628
chr5	39744800	39745800	-1.2822092254883444
chr5	39744900	39745900	-1.3885957877336188
chr5	39745000	39746000	-0.9744590388753281
chr5	39745100	39746100	-1.017427209190659
chr5	39745200	39746200	-1.9576611568552047
chr5	39745300	39746300	-1.5118086877855257
chr5	39745400	39746400	-1.8371868755481424
chr5	39745500	39746500	-1.8006433686262486
chr5	39745600	39746600	-2.419147240258736
chr5	39745700	39746700	-2.582217109682354
chr5	39745800	39746800	-2.2885473655583493
chr5	39745900	39746900	-1.4810262802913654
chr5	39746000	39747000	-1.711084485381146
chr5	39746100	39747100	-1.2108854463222614
chr5	39746200	39747200	-0.3453049315910171
chr5	39746300	39747300	-0.6835651255706418
chr5	39746400	39747400	-0.6619206941401622
chr5	39746500	39747500	-0.1447141249827682
chr5	39746600	39747600	-0.4630955582711786
chr5	39746700	39747700	-0.2635611541841532
chr5	39746800	39747800	-0.7389947653778225
chr5	39746900	39747900	-1.2249125589607277
chr5	39747000	39748000	-1.6605431640346666
chr5	39747100	39748100	-1.8192492908458435
chr5	39747200	39748200	-1.2563524218049626
chr5	39747300	39748300	-1.2868850788610176
chr5	39747400	39748400	-1.2083692234290222
chr5	39747500	39748500	-0.9787072344243548
chr5	39747600	39748600	-0.9064506984439922
chr5	39747700	39748700	-1.0028117614175789
chr5	39747800	39748800	-0.7629394955218994
chr5	39747900	39748900	-0.5459920985760567
chr5	39748000	39749000	-0.7754501752648628
chr5	39748100	39749100	-1.157932806660162
chr5	39748200	39749200	-1.7546690183104814
chr5	39748300	39749300	-1.1823431970575908
chr5	39748400	39749400	-1.6014210715947763
chr5	39748500	39749500	-2.5530388048522488
chr5	39748600	39749600	-2.0083970133985583
chr5	39748700	39749700	-2.199397391266
chr5	39748800	39749800	-2.45812312125045
chr5	39748900	39749900	-2.8743719094435227
chr5	39749000	39750000	-1.7808222770280857
chr5	39749100	39750100	-1.476033097978496
chr5	39749200	39750200	-1.7404182078058537
chr5	39749300	39750300	-1.3405335547690482
chr5	39749400	39750400	-0.6533911243456341
chr5	39749500	39750500	-0.3649215268909808
chr5	39749600	39750600	0.026128278869258482
chr5	39749700	39750700	-0.09623434685470976
chr5	39749800	39750800	0.6152898546013538
chr5	39749900	39750900	0.8887103654545401
chr5	39750000	39751000	0.21290219164509694
chr5	39750100	39751100	0.15305131727846832
chr5	39750200	39751200	0.992587797915255
chr5	39750300	39751300	0.16089709932096005
chr5	39750400	39751400	-0.4997106754654861
chr5	39750500	39751500	0.6778230792043605
chr5	39750600	39751600	-0.03173557526942572
chr5	39750700	39751700	-0.35847024324605725
chr5	39750800	39751800	-0.4735246749094328
chr5	39750900	39751900	-0.7059473354812061
chr5	39751000	39752000	-0.6308251920483179
chr5	39751100	39752100	-0.17011778597562752
chr5	39751200	39752200	-0.8418844568788331
chr5	39751300	39752300	-0.15905742182383206
chr5	39751400	39752400	-0.005490309996915254
chr5	39751500	39752500	-0.4921644159064058
chr5	39751600	39752600	-0.3077706217877724
chr5	39751700	39752700	0.21574421704356492
chr5	39751800	39752800	-0.05531974099124611
chr5	39751900	39752900	0.03868226390675685
chr5	39752000	39753000	-0.3918912576341572
chr5	39752100	39753100	-1.3022322589985258
chr5	39752200	39753200	-1.4706966607774759
chr5	39752300	39753300	-1.9358172121378376
chr5	39752400	39753400	-1.998986944613395
chr5	39752500	39753500	-2.26895692020651
chr5	39752600	39753600	-2.2001818026552336
chr5	39752700	39753700	-2.1836738740025883
chr5	39752800	39753800	-2.16029708480854
chr5	39752900	39753900	-2.1502085501985992
chr5	39753000	39754000	-1.5684087607380441
chr5	39754500	39755500	-0.7138364372470111
chr5	39754600	39755600	-0.568844941494502
chr5	39754700	39755700	-0.09950449879827043
chr5	39754800	39755800	-0.4381854011198039
chr5	39754900	39755900	-0.5194507410965709
chr5	39755000	39756000	-0.39403573558037147
chr5	39755100	39756100	-0.17285351828725284
chr5	39755200	39756200	-0.3000153343567523
chr5	39755300	39756300	-0.37823067413168376
chr5	39755400	39756400	0.18816012258570688
chr5	39755500	39756500	-0.03676227808967303
chr5	39755600	39756600	-0.3933620318742865
chr5	39755700	39756700	-0.9621549563814228
chr5	39755800	39756800	-0.9765808638698696
chr5	39755900	39756900	-1.4070763667153734
chr5	39756000	39757000	-1.824192596847686
chr5	39756100	39757100	-2.2035958866036074
chr5	39756200	39757200	-2.0397104187036583
chr5	39756300	39757300	-1.9842360316604053
chr5	39756400	39757400	-2.7330374972118485
chr5	39756500	39757500	-2.89153693075106
chr5	39756600	39757600	-2.8356916936446463
chr5	39756700	39757700	-2.583416913785035
chr5	39756800	39757800	-2.020957454836554
chr5	39756900	39757900	-1.4499409738848903
chr5	39757000	39758000	-1.1774271563586576
chr5	39757100	39758100	-0.33620390296674063
chr5	39757200	39758200	-0.20362523778959413
chr5	39757300	39758300	0.0655607057061277
chr5	39757400	39758400	0.06771953563653628
chr5	39759100	39760100	-0.6560679101828775
chr5	39760200	39761200	-0.975563390503024
chr5	39760300	39761300	-1.0410492272076717
chr5	39760400	39761400	-1.2222876823519813
chr5	39760500	39761500	-0.6459367363093992
chr5	39760600	39761600	-1.3672421401965589
chr5	39760700	39761700	-1.3323405919558182
chr5	39760800	39761800	-1.329843000578636
chr5	39760900	39761900	-0.5023853594757179
chr5	39761000	39762000	0.18100330330077694
chr5	39761100	39762100	-0.03660751704302391
chr5	39761200	39762200	-0.4085146248039336
chr5	39761300	39762300	0.6530467177135155
chr5	39761400	39762400	0.7340787393625733
chr5	39761500	39762500	0.6394512451962698
chr5	39761600	39762600	0.6992311206672497
chr5	39761700	39762700	1.1664414347540364
chr5	39761800	39762800	1.6397618148861497
chr5	39761900	39762900	1.2339255248392378
chr5	39762000	39763000	1.1399622725987522
chr5	39762100	39763100	1.0802496307620617
chr5	39762200	39763200	0.7420779228413158
chr5	39762300	39763300	0.17755362091137633
chr5	39762400	39763400	0.293703118750133
chr5	39762500	39763500	0.17685160276307896
chr5	39762600	39763600	0.687755353133356
chr5	39762700	39763700	0.8071584181470695
chr5	39762800	39763800	0.378993045060818
chr5	39762900	39763900	0.27395202186971285
chr5	39763000	39764000	-0.36870399843590956
chr5	39763100	39764100	-0.42753924420774336
chr5	39763200	39764200	0.2293519462963352
chr5	39763300	39764300	-0.29655677415839826
chr5	39763400	39764400	-0.35186529843666353
chr5	39763500	39764500	-0.5137364728899011
chr5	39763600	39764600	-0.7095762504060824
chr5	39763700	39764700	-0.6663885008517125
chr5	39763800	39764800	-0.8948248006327985
chr5	39763900	39764900	-1.065065598257392
chr5	39764000	39765000	-0.9772011492893125
chr5	39764100	39765100	-0.24733059410531824
chr5	39764200	39765200	-0.1816077025908304
chr5	39764300	39765300	-0.009419146317248321
chr5	39764400	39765400	-0.3628925194700082
chr5	39764500	39765500	-0.1645030813676872
chr5	39764600	39765600	-0.09869770596891686
chr5	39764700	39765700	-0.2816856253398567
chr5	39764800	39765800	0.12308217683071708
chr5	39764900	39765900	-0.2393089052214392
chr5	39765000	39766000	-0.23914989669779727
chr5	39765100	39766100	-1.1606896011155816
chr5	39765200	39766200	-1.8745425467410872
chr5	39765300	39766300	-1.5991601531191146
chr5	39765400	39766400	-1.1537590018510144
chr5	39765500	39766500	-1.162634120814769
chr5	39765600	39766600	-1.1576722669746664
chr5	39765700	39766700	-1.310691304362237
chr5	39765800	39766800	-2.3119059607440438
chr5	39765900	39766900	-2.177714815471617
chr5	39766000	39767000	-1.6318829696518524
chr5	39766100	39767100	-1.7472405439476175
chr5	39766200	39767200	-1.1336312933245265
chr5	39766300	39767300	-0.7635500726037118
chr5	39766400	39767400	-0.8029052883426077
chr5	39766500	39767500	-0.38609064934782816
chr5	39766600	39767600	-0.852584557785259
chr5	39766700	39767700	-1.0462934754859279
chr5	39766800	39767800	-0.26388364210834475
chr5	39766900	39767900	0.1350222223275463
chr5	39767000	39768000	-0.5369853986735164
chr5	39767100	39768100	0.04898016854457113
chr5	39767200	39768200	-0.03126284214990268
chr5	39767300	39768300	-0.18256205707551612
chr5	39767400	39768400	-0.2172415883065311
chr5	39767500	39768500	-0.6705975516571854
chr5	39767600	39768600	-0.2785902238406458
chr5	39767700	39768700	-0.33634659004683515
chr5	39767800	39768800	-0.4518591425880267
chr5	39767900	39768900	-0.7171639272734343
chr5	39768000	39769000	-0.21770474712079738
chr5	39768100	39769100	-0.5073771870271279
chr5	39768200	39769200	-0.4154934666859049
chr5	39768300	39769300	-0.6236830452852382
chr5	39768400	39769400	-0.7956804195332541
chr5	39768500	39769500	-0.7502485068676422
chr5	39768600	39769600	-1.7171464122068605
chr5	39768700	39769700	-1.6590936913312335
chr5	39768800	39769800	-1.7216261835818727
chr5	39768900	39769900	-2.3907011268748946
chr5	39769000	39770000	-2.0119806519927153
chr5	39769100	39770100	-1.7729927976952444
chr5	39769200	39770200	-1.99401912949918
chr5	39769300	39770300	-2.0380638429394566
chr5	39769400	39770400	-2.1268176967947023
chr5	39769500	39770500	-2.2164383882862277
chr5	39769600	39770600	-1.3909008342554443
chr5	39769700	39770700	-1.3031224217929092
chr5	39771200	39772200	-1.7396340526384193
chr5	39771300	39772300	-1.2987228326811868
chr5	39771400	39772400	-1.437348019460924
chr5	39771500	39772500	-1.3683258038199524
chr5	39771700	39772700	-1.393603096746733
chr5	39771800	39772800	-1.7183257004515329
chr5	39772400	39773400	0.3007841638211978
chr5	39772500	39773500	0.4418528416044525
chr5	39772600	39773600	-0.049025618400495706
chr5	39772700	39773700	-0.7508876401628393
chr5	39772800	39773800	-0.3822358079862437
chr5	39772900	39773900	-0.6562120463790272
chr5	39774000	39775000	-2.733224973501361
chr5	39774100	39775100	-2.2372407218035253
chr5	39774200	39775200	-2.648367176070171
chr5	39774300	39775300	-2.0503703090961505
chr5	39774400	39775400	-2.2708484783148557
chr5	39774500	39775500	-1.6757824938466128
chr5	39774600	39775600	-2.0300069004911734
chr5	39774700	39775700	-1.5857509467338509
chr5	39774800	39775800	-1.5708488629960533
chr5	39774900	39775900	-1.534831059723387
chr5	39775000	39776000	-1.9163427152738925
chr5	39775100	39776100	-2.2063290593765035
chr5	39775200	39776200	-1.0895491972465443
chr5	39775300	39776300	-1.6864455845404074
chr5	39775400	39776400	-1.1738531624746045
chr5	39775500	39776500	-1.3657490846504017
chr5	39775600	39776600	-0.9822173337834268
chr5	39775700	39776700	-1.2381471908844774
chr5	39775800	39776800	-0.4003172909691464
chr5	39775900	39776900	-0.03647413296953527
chr5	39776000	39777000	0.2567228545527424
chr5	39776100	39777100	0.2581547612985626
chr5	39776200	39777200	-0.2509096525328476
chr5	39776300	39777300	-0.13968920398190865
chr5	39776900	39777900	-0.4514838825259694
chr5	39777000	39778000	0.12469760787758652
chr5	39777100	39778100	-0.02263696757895273
chr5	39777200	39778200	-1.0187236283036245
chr5	39777300	39778300	-1.2183813872268638
chr5	39777400	39778400	-1.6856116486140982
chr5	39777500	39778500	-1.9356439604018068
chr5	39777600	39778600	-2.125020974266849
chr5	39777700	39778700	-1.8743546418318369
chr5	39777800	39778800	-2.0737137262235543
chr5	39777900	39778900	-2.137169251942343
chr5	39778000	39779000	-2.4445809620134797
chr5	39778100	39779100	-2.186101350366359
chr5	39778200	39779200	-1.5963766839079097
chr5	39778300	39779300	-1.3629864721859222
chr5	39778400	39779400	-0.587679310447759
chr5	39778500	39779500	0.2900176904457946
chr5	39778600	39779600	-0.1886008867567283
chr5	39778700	39779700	-0.3941832309930735
chr5	39778800	39779800	0.20067608505357454
chr5	39778900	39779900	0.2966986381284917
chr5	39779000	39780000	-0.0030419462650043416
chr5	39779100	39780100	0.3899680944579748
chr5	39779200	39780200	0.646872543243653
chr5	39779300	39780300	0.9186850268838752
chr5	39779400	39780400	0.3944795948320441
chr5	39779500	39780500	0.4328724562317788
chr5	39779600	39780600	1.182468555401428
chr5	39779700	39780700	1.393050109307174
chr5	39779800	39780800	1.235306928230583
chr5	39779900	39780900	1.1849102408273182
chr5	39781600	39782600	-0.5375108918691994
chr5	39781700	39782700	-0.769983193549567
chr5	39781800	39782800	-0.8656252755478255
chr5	39781900	39782900	-1.6930370331380749
chr5	39782000	39783000	-2.293299420626684
chr5	39782100	39783100	-2.868971543926024
chr5	39782200	39783200	-2.802346547215816
chr5	39782300	39783300	-1.902698007980537
chr5	39782400	39783400	-2.0700412012490155
chr5	39782500	39783500	-2.4099041143940707
chr5	39782600	39783600	-2.652770024926202
chr5	39782700	39783700	-2.4668033748036327
chr5	39782800	39783800	-1.9086466016434536
chr5	39782900	39783900	-2.093850646119616
chr5	39783000	39784000	-1.613250982143015
chr5	39783100	39784100	-1.2064653356569115
chr5	39783200	39784200	-0.7048069185075941
chr5	39783300	39784300	-1.4202622733174932
chr5	39783400	39784400	-1.0190001775283346
chr5	39783500	39784500	-0.5510039435290939
chr5	39783600	39784600	-0.16247511350005225
chr5	39783700	39784700	0.20693187351001707
chr5	39783800	39784800	-0.7018473353542785
chr5	39783900	39784900	-0.5665682135696092
chr5	39784000	39785000	-0.5049570410549604
chr5	39784100	39785100	-0.6376128487775315
chr5	39784200	39785200	-1.3164020482754342
chr5	39784300	39785300	-1.4612143347679358
chr5	39784400	39785400	-2.0101823515006183
chr5	39784500	39785500	-4.151634113206238
chr5	39784600	39785600	-4.647158650248337
chr5	39784700	39785700	-5.6110035558238724
chr5	39784800	39785800	-5.18716138012295
chr5	39784900	39785900	-4.8670387063617095
chr5	39785000	39786000	-4.788868187659429
chr5	39785100	39786100	-4.620629557885794
chr5	39785200	39786200	-4.156472497877996
chr5	39785300	39786300	-3.7022798542696647
chr5	39785400	39786400	-3.5559144887935843
chr5	39785500	39786500	-2.3531369768764674
chr5	39785600	39786600	-2.00209009052301
chr5	39785700	39786700	-1.872461890993517
chr5	39785800	39786800	-2.428140775649956
chr5	39785900	39786900	-3.2232010574282124
chr5	39786000	39787000	-3.2735640273026445
chr5	39786100	39787100	-3.724542157364584
chr5	39786200	39787200	-3.672604703741668
chr5	39786300	39787300	-3.7285192704461254
chr5	39786400	39787400	-3.4937685281178283
chr5	39786500	39787500	-2.9231187557928666
chr5	39786600	39787600	-3.1366827787394933
chr5	39786700	39787700	-2.6645628691246803
chr5	39786800	39787800	-1.8561984704525945
chr5	39793800	39794800	-4.060089194619712
chr5	39793900	39794900	-3.4655337770807053
chr5	39794000	39795000	-2.2977772263637624
chr5	39794100	39795100	-2.3730336332325983
chr5	39794700	39795700	-0.06281102108794967
chr5	39795800	39796800	-2.271074223927936
chr5	39797600	39798600	0.27509190392946103
chr5	39797700	39798700	0.2273080698513795
chr5	39797800	39798800	0.17075392984064186
chr5	39797900	39798900	-0.4488645489286275
chr5	39798000	39799000	-0.40159860420076166
chr5	39798100	39799100	-0.6484089869434754
chr5	39798200	39799200	-0.6518608289565433
chr5	39798300	39799300	-0.4756817070973714
chr5	39798400	39799400	-0.9548632672032968
chr5	39798500	39799500	-0.916447509268574
chr5	39798600	39799600	-0.6728324308103736
chr5	39798700	39799700	-0.8450356272613927
chr5	39798800	39799800	-0.8733493054070036
chr5	39798900	39799900	-0.4032828817771202
chr5	39799000	39800000	-0.3034354721839996
chr5	39799100	39800100	-0.4435617877747367
chr5	39799200	39800200	-1.0395528673147678
chr5	39799300	39800300	-1.44556248616155
chr5	39799400	39800400	-1.0914411664251598
chr5	39799500	39800500	-1.0237414901221662
chr5	39799600	39800600	-1.1905677811101922
chr5	39799700	39800700	-1.0273538366785913
chr5	39799800	39800800	-0.995700589561052
chr5	39799900	39800900	-1.1822462895023351
chr5	39800600	39801600	0.3882431608935729
chr5	39800700	39801700	1.1277474806844845
chr5	39800800	39801800	0.9826458942008732
chr5	39800900	39801900	0.7308590416494019
chr5	39801000	39802000	0.45172541867975863
chr5	39801100	39802100	0.4254244196197776
chr5	39801200	39802200	0.4317540617235308
chr5	39801300	39802300	0.9941086149826242
chr5	39801400	39802400	0.5155673963314269
chr5	39801500	39802500	0.1794018347245917
chr5	39801600	39802600	-0.02214222630641216
chr5	39801700	39802700	-0.6907541473283061
chr5	39801800	39802800	-0.6651870815815712
chr5	39801900	39802900	-0.4892009972101974
chr5	39802000	39803000	-0.23562076219410444
chr5	39802100	39803100	-0.19151734051024408
chr5	39802200	39803200	-0.2503985354055127
chr5	39802300	39803300	-0.7420338204357361
chr5	39802400	39803400	-0.6318212825243852
chr5	39802500	39803500	0.2648644132230055
chr5	39802600	39803600	0.4681060863283634
chr5	39802700	39803700	1.1111675573900288
chr5	39802800	39803800	1.1616179109514029
chr5	39802900	39803900	1.2561036296418835
chr5	39803000	39804000	1.069753720521524
chr5	39803100	39804100	0.98630482019214
chr5	39803200	39804200	1.2274339403739791
chr5	39803300	39804300	1.2886391617980626
chr5	39803400	39804400	1.7077452155667918
chr5	39803500	39804500	1.7572197707934183
chr5	39803600	39804600	1.1438536320541857
chr5	39803700	39804700	0.4535782288899359
chr5	39803800	39804800	0.33414884972166997
chr5	39803900	39804900	0.480819481398668
chr5	39804000	39805000	0.5824642783225407
chr5	39804100	39805100	0.5384703311863956
chr5	39804200	39805200	0.2571883663981023
chr5	39804300	39805300	0.35354426829896113
chr5	39804400	39805400	0.15268201243392712
chr5	39804500	39805500	-0.7528814830614466
chr5	39804600	39805600	-1.2711080905028742
chr5	39804700	39805700	-0.6667739662033876
chr5	39804800	39805800	-0.7164330620193335
chr5	39804900	39805900	-1.2261251796991703
chr5	39805000	39806000	-1.9915188312619634
chr5	39805100	39806100	-1.528067569596965
chr5	39805200	39806200	-1.4912154047927666
chr5	39805300	39806300	-1.300012126798233
chr5	39805400	39806400	-1.14270290237256
chr5	39805500	39806500	-0.7596319403081518
chr5	39805600	39806600	-0.08456590833676075
chr5	39805700	39806700	-0.3690555554176155
chr5	39805800	39806800	-0.2482422726168597
chr5	39805900	39806900	0.1176456914406815
chr5	39806000	39807000	0.7260994924118183
chr5	39806100	39807100	-0.17058136401436833
chr5	39806200	39807200	0.09605391401041832
chr5	39806300	39807300	0.04710267673780578
chr5	39806400	39807400	-0.25092022192886737
chr5	39806500	39807500	-0.3554431161654251
chr5	39806600	39807600	-0.385322565627189
chr5	39806700	39807700	0.4779966321773101
chr5	39806800	39807800	0.057858273339194015
chr5	39806900	39807900	-0.2735735630293973
chr5	39807000	39808000	-0.25751606913208097
chr5	39807100	39808100	0.6614836488721653
chr5	39807200	39808200	0.3494851255552969
chr5	39807300	39808300	0.08628499610775234
chr5	39807400	39808400	0.4210709047845335
chr5	39807500	39808500	0.2437355183756569
chr5	39807600	39808600	0.4026992660050108
chr5	39807700	39808700	-0.4289321902814477
chr5	39807800	39808800	-0.7710692029031121
chr5	39807900	39808900	-0.16721338615587894
chr5	39808000	39809000	0.4585413970356278
chr5	39808100	39809100	0.4827410596036705
chr5	39808200	39809200	0.6109909530916142
chr5	39808300	39809300	0.8086205186515989
chr5	39808400	39809400	1.043018343634002
chr5	39808500	39809500	1.2547186195447118
chr5	39808600	39809600	0.11332675444249445
chr5	39808700	39809700	-0.32560717589845656
chr5	39808800	39809800	-0.17719483068976258
chr5	39808900	39809900	-0.9217632703437278
chr5	39809000	39810000	-1.540020995971822
chr5	39809100	39810100	-2.116978430590557
chr5	39809200	39810200	-2.395926985733423
chr5	39809300	39810300	-2.137754322715304
chr5	39809400	39810400	-2.8531689362669517
chr5	39809500	39810500	-2.322629132091384
chr5	39809600	39810600	-1.1428164352427963
chr5	39809700	39810700	-1.2790407712507237
chr5	39809800	39810800	-0.5805508676885313
chr5	39809900	39810900	-0.6513563701192038
chr5	39810000	39811000	-0.1892400897835201
chr5	39810100	39811100	-0.2821458600072577
chr5	39810200	39811200	0.039214745061002136
chr5	39810300	39811300	-0.4838777883060564
chr5	39810400	39811400	0.08809399989890213
chr5	39810500	39811500	-0.45988477116033294
chr5	39810600	39811600	-0.39277919728421096
chr5	39811700	39812700	0.5592260056482246
chr5	39811800	39812800	0.581179907801532
chr5	39811900	39812900	0.7859472697486748
chr5	39812000	39813000	1.314145912026977
chr5	39812100	39813100	1.4879308479643292
chr5	39812200	39813200	1.2263562105973764
chr5	39812300	39813300	0.577746574176851
chr5	39812400	39813400	-0.4733194252099716
chr5	39812500	39813500	-0.07264756537262214
chr5	39812600	39813600	0.0029896354152612685
chr5	39812700	39813700	-0.6124257759493307
chr5	39812800	39813800	-1.3141550118890604
chr5	39812900	39813900	-2.062206499142304
chr5	39813000	39814000	-1.9716097912077022
chr5	39813100	39814100	-2.002882189707336
chr5	39813200	39814200	-1.775678754044877
chr5	39813300	39814300	-1.3206966983491693
chr5	39813400	39814400	-1.0248386173080872
chr5	39813500	39814500	-1.2745650624078304
chr5	39813600	39814600	-1.0738497933651034
chr5	39813700	39814700	-0.29912372238699725
chr5	39813800	39814800	-0.3512919560022774
chr5	39813900	39814900	0.5035484854709871
chr5	39814000	39815000	0.35030057774333556
chr5	39814100	39815100	0.7449476391742522
chr5	39814200	39815200	0.7312390191241646
chr5	39814300	39815300	0.6755547309867629
chr5	39814400	39815400	0.5324167437498499
chr5	39814500	39815500	0.3408707455094022
chr5	39814600	39815600	0.5154670542453379
chr5	39814700	39815700	-0.3317174394049083
chr5	39814800	39815800	-0.4221269422722566
chr5	39814900	39815900	-0.9098069980151464
chr5	39815000	39816000	-1.1321217621845272
chr5	39815100	39816100	-1.4801312177215753
chr5	39815200	39816200	-1.6733561848304188
chr5	39815300	39816300	-1.4569161595435711
chr5	39815400	39816400	-1.0716428584625293
chr5	39815500	39816500	-1.5417372417212163
chr5	39815600	39816600	-1.5759139197649992
chr5	39815700	39816700	-1.5106381334827728
chr5	39815800	39816800	-1.3877837439135168
chr5	39815900	39816900	-1.0475848861636283
chr5	39816000	39817000	0.17161084266531673
chr5	39816100	39817100	0.4165311730907684
chr5	39816200	39817200	0.4781769637489826
chr5	39816300	39817300	0.8778829198842552
chr5	39816400	39817400	0.4019488721037536
chr5	39816500	39817500	1.0603651349350371
chr5	39816600	39817600	0.3273886960388848
chr5	39816700	39817700	0.6305692730614118
chr5	39816800	39817800	0.933031406462119
chr5	39816900	39817900	1.0758510989039998
chr5	39817000	39818000	-0.07575346173807776
chr5	39817100	39818100	-0.013885730311299634
chr5	39817200	39818200	0.40981066705113023
chr5	39817300	39818300	-0.6217933576980365
chr5	39817400	39818400	-0.55659294928443
chr5	39817500	39818500	-0.23563942121700066
chr5	39817600	39818600	0.5320483650319437
chr5	39817700	39818700	0.5943012194418932
chr5	39817800	39818800	0.6105008567224138
chr5	39817900	39818900	0.19457065765922485
chr5	39818000	39819000	0.42536128154340985
chr5	39818100	39819100	0.2260003052401327
chr5	39818200	39819200	-0.31653564236273823
chr5	39818300	39819300	-0.2083709229114225
chr5	39818400	39819400	-0.628721195016979
chr5	39818500	39819500	-1.2014824004522966
chr5	39818600	39819600	-1.6768684615532876
chr5	39818700	39819700	-1.8173950580902496
chr5	39818800	39819800	-2.0089652388894086
chr5	39818900	39819900	-1.5412605634629997
chr5	39819000	39820000	-1.15680246733755
chr5	39819100	39820100	-0.8651592293746054
chr5	39819200	39820200	-0.4410915735836308
chr5	39819300	39820300	-0.2390068299618449
chr5	39819400	39820400	-0.04411046107155043
chr5	39819500	39820500	0.2418407864091545
chr5	39819600	39820600	0.8218452426779806
chr5	39819700	39820700	0.2944170641651527
chr5	39819800	39820800	0.7168409849143275
chr5	39819900	39820900	0.3503804730534916
chr5	39820000	39821000	0.14337722813685863
chr5	39820100	39821100	-0.0583380662210706
chr5	39820200	39821200	-0.3328592587528667
chr5	39820300	39821300	-0.6383340263742572
chr5	39820400	39821400	-1.3775402369266454
chr5	39820500	39821500	-1.7658927214878264
chr5	39820600	39821600	-2.2510964558985957
chr5	39820700	39821700	-1.427552973371121
chr5	39820800	39821800	-1.5031196567739116
chr5	39820900	39821900	-1.3971066856966292
chr5	39821000	39822000	-1.55165550318544
chr5	39821100	39822100	-1.5151598609294272
chr5	39821200	39822200	-1.552563490370385
chr5	39821300	39822300	-1.3006227765586391
chr5	39821400	39822400	-0.34677771511244665
chr5	39821500	39822500	-0.026553336585427183
chr5	39821600	39822600	0.23969479019162954
chr5	39821700	39822700	0.13181535823593651
chr5	39821800	39822800	0.09675963526995547
chr5	39821900	39822900	0.2533614835093278
chr5	39822000	39823000	0.6529423055322201
chr5	39822100	39823100	0.6971964839747637
chr5	39822200	39823200	0.5103719884815404
chr5	39822300	39823300	1.006772898156695
chr5	39822400	39823400	1.2552409876749062
chr5	39822500	39823500	1.008052048166366
chr5	39822600	39823600	0.8010208172406044
chr5	39822700	39823700	0.7856747355947228
chr5	39822800	39823800	0.6034225296929662
chr5	39822900	39823900	0.1709562573495253
chr5	39823000	39824000	-0.6541225884534253
chr5	39823100	39824100	-0.5253118642486951
chr5	39823200	39824200	-0.09538579985631668
chr5	39823300	39824300	-0.5871321013311848
chr5	39823400	39824400	-0.39815047349870586
chr5	39823500	39824500	-0.33020294553421925
chr5	39823600	39824600	0.13733852855190254
chr5	39823700	39824700	-0.21725023247541933
chr5	39823800	39824800	-0.5327654525154736
chr5	39823900	39824900	-0.8185070075202221
chr5	39824000	39825000	-0.5411484357917071
chr5	39824100	39825100	-0.6728715981234317
chr5	39824200	39825200	-0.9379849416549572
chr5	39824300	39825300	-0.5345866521791007
chr5	39824400	39825400	-1.7113281143916708
chr5	39824500	39825500	-1.6276967077525355
chr5	39824600	39825600	-1.5632495534795603
chr5	39824700	39825700	-1.5438475489190318
chr5	39824800	39825800	-1.3916627191208355
chr5	39824900	39825900	-1.3334795451577457
chr5	39825000	39826000	-0.5390893430461868
chr5	39825100	39826100	-0.7582379526663848
chr5	39825200	39826200	-0.3766459100264424
chr5	39825300	39826300	-0.7078640402711563
chr5	39825400	39826400	0.3723727437989568
chr5	39825500	39826500	0.4792884385397379
chr5	39825600	39826600	0.2449591260383891
chr5	39825700	39826700	0.19231695216647685
chr5	39825800	39826800	-0.5937087239503821
chr5	39825900	39826900	-0.10140235769874913
chr5	39826000	39827000	-1.0109415026888093
chr5	39826100	39827100	-1.0462879826837146
chr5	39826200	39827200	-1.369671263681403
chr5	39826300	39827300	-1.843055815766933
chr5	39826400	39827400	-2.9743712570988885
chr5	39826500	39827500	-2.4845807861574394
chr5	39826600	39827600	-2.562742827397136
chr5	39826700	39827700	-2.247211260087333
chr5	39826800	39827800	-1.3989478944284792
chr5	39826900	39827900	-1.2083724661267774
chr5	39827000	39828000	-1.767261591655482
chr5	39827100	39828100	-1.6181280090923975
chr5	39827200	39828200	-1.438729787146329
chr5	39827300	39828300	-0.8489759318123495
chr5	39827400	39828400	0.044422241826784566
chr5	39827500	39828500	0.032758176748512426
chr5	39827600	39828600	0.11429426945995733
chr5	39827700	39828700	0.38193362599904296
chr5	39827800	39828800	-0.31965886970919344
chr5	39827900	39828900	-0.9664167628338292
chr5	39828000	39829000	-0.021693657920960858
chr5	39828100	39829100	0.06321027029840355
chr5	39828200	39829200	-0.07843317026395756
chr5	39828300	39829300	0.4496715758248896
chr5	39828400	39829400	0.19426437882171171
chr5	39828500	39829500	-0.14266089790090525
chr5	39828600	39829600	0.03271319127600917
chr5	39828700	39829700	-0.2620615326613589
chr5	39828800	39829800	-0.13022503627228704
chr5	39828900	39829900	0.5654475017359737
chr5	39829000	39830000	0.17472611428586443
chr5	39829100	39830100	0.6693419866027115
chr5	39829200	39830200	1.1705199657906389
chr5	39829300	39830300	0.4229989779845879
chr5	39829400	39830400	0.5136549485053434
chr5	39829500	39830500	1.0250637795966195
chr5	39829600	39830600	0.1969755487126465
chr5	39829700	39830700	0.7667293000321268
chr5	39829800	39830800	1.8871295679313207
chr5	39829900	39830900	2.328832312468271
chr5	39830000	39831000	2.754407994367155
chr5	39830100	39831100	1.2989395792202074
chr5	39830200	39831200	0.8935863603945736
chr5	39830300	39831300	0.7140954317045032
chr5	39830400	39831400	0.8040360459602427
chr5	39830500	39831500	0.07724333244834193
chr5	39830600	39831600	0.5144875901544913
chr5	39830700	39831700	-0.5558449919117159
chr5	39830800	39831800	-1.073758415587923
chr5	39830900	39831900	-1.8266186371645703
chr5	39831000	39832000	-2.2559885037944745
chr5	39831100	39832100	-1.4942053115923737
chr5	39831200	39832200	-2.0313957069132242
chr5	39831300	39832300	-2.630697919060806
chr5	39831400	39832400	-2.847469279678878
chr5	39831500	39832500	-3.3395289118483302
chr5	39831600	39832600	-2.686033758942439
chr5	39831700	39832700	-2.048837149317744
chr5	39831800	39832800	-2.400766430327773
chr5	39831900	39832900	-2.264556165843332
chr5	39832000	39833000	-2.3711654146301275
chr5	39832100	39833100	-2.100638871966152
chr5	39832200	39833200	-1.5891324669140838
chr5	39832300	39833300	-0.6419946347854761
chr5	39832400	39833400	-0.14371087020125556
chr5	39832500	39833500	1.0531211909593026
chr5	39832600	39833600	0.5502798285973329
chr5	39832700	39833700	0.3968699866550587
chr5	39832800	39833800	0.4900622748660781
chr5	39832900	39833900	-0.4196759990071469
chr5	39833000	39834000	-0.27951406771682785
chr5	39833100	39834100	-0.1913199441122085
chr5	39833200	39834200	-1.0199226987553638
chr5	39833300	39834300	-1.0594219704951295
chr5	39833400	39834400	-1.7375817988017266
chr5	39833500	39834500	-2.0045221414891965
chr5	39833600	39834600	-2.366119120598572
chr5	39833700	39834700	-2.4676399478589954
chr5	39833800	39834800	-2.1608476989434844
chr5	39833900	39834900	-1.8507558694290804
chr5	39834000	39835000	-1.538215363185721
chr5	39834100	39835100	-2.1854587815694777
chr5	39834200	39835200	-1.4898579555048772
chr5	39834300	39835300	-2.4870604684344726
chr5	39834400	39835400	-2.21158800538468
chr5	39834500	39835500	-2.2490240384722324
chr5	39834600	39835600	-2.04648538160724
chr5	39834700	39835700	-2.0237342562948384
chr5	39834800	39835800	-1.802517470247034
chr5	39834900	39835900	-0.8580444219598641
chr5	39835000	39836000	-0.42367016723607154
chr5	39835100	39836100	0.3180345584867709
chr5	39835200	39836200	0.3622923502768863
chr5	39835300	39836300	0.7930537902596589
chr5	39835400	39836400	1.1291597773770794
chr5	39835500	39836500	1.2186252537389162
chr5	39835600	39836600	1.2496374307740878
chr5	39835700	39836700	1.415357662351167
chr5	39835800	39836800	1.2817460051125915
chr5	39835900	39836900	0.8938901125368706
chr5	39836000	39837000	-0.27277073302755706
chr5	39836100	39837100	-1.3316343394899928
chr5	39836200	39837200	-1.9088718791228667
chr5	39836300	39837300	-1.8306553557872969
chr5	39836400	39837400	-2.032711919316577
chr5	39836500	39837500	-2.423212386722101
chr5	39836600	39837600	-2.517082170645957
chr5	39836700	39837700	-2.697606018012925
chr5	39836800	39837800	-3.038483814018237
chr5	39836900	39837900	-2.9766962539489104
chr5	39837000	39838000	-2.67150393268568
chr5	39837100	39838100	-2.1176546850270324
chr5	39837200	39838200	-2.144615086222626
chr5	39837300	39838300	-2.622258719244481
chr5	39837400	39838400	-2.7646245610812565
chr5	39837500	39838500	-2.9287955083244133
chr5	39837600	39838600	-2.7938262514114016
chr5	39837700	39838700	-3.4999271100941125
chr5	39837800	39838800	-3.3640904589113547
chr5	39837900	39838900	-2.8163775835363647
chr5	39838000	39839000	-1.9545314175298654
chr5	39838100	39839100	-2.267323917101888
chr5	39838200	39839200	-1.9491117035366985
chr5	39838300	39839300	-1.6183640799385706
chr5	39838400	39839400	-1.1204874121970927
chr5	39838500	39839500	-1.1341507948203433
chr5	39838600	39839600	-1.5255666640931091
chr5	39838700	39839700	-1.131055873870574
chr5	39838800	39839800	-1.2474761764638702
chr5	39838900	39839900	-1.5017589965500864
chr5	39839000	39840000	-2.2893164524515393
chr5	39839100	39840100	-1.643174231644183
chr5	39839200	39840200	-1.6994941527195948
chr5	39839300	39840300	-1.7144194699565145
chr5	39839400	39840400	-2.851134581143372
chr5	39839500	39840500	-3.4508710938797247
chr5	39839600	39840600	-3.1109351163480654
chr5	39839700	39840700	-3.0947761637851663
chr5	39839800	39840800	-2.756166571135932
chr5	39839900	39840900	-3.0654001011348218
chr5	39840000	39841000	-2.9676040200774003
chr5	39840100	39841100	-3.538443922216058
chr5	39840200	39841200	-3.4724291158906024
chr5	39840300	39841300	-3.111415781375188
chr5	39840400	39841400	-3.016821660761044
chr5	39840500	39841500	-2.1189290544358808
chr5	39840600	39841600	-3.041637618912258
chr5	39840700	39841700	-2.501008581394497
chr5	39840800	39841800	-3.3387847300642512
chr5	39840900	39841900	-3.150280799078828
chr5	39841000	39842000	-2.3170191612687656
chr5	39841100	39842100	-2.505394060975541
chr5	39841200	39842200	-2.7900306905539387
chr5	39841300	39842300	-3.015462226940324
chr5	39841400	39842400	-2.226442077625252
chr5	39841500	39842500	-2.1876842881551517
chr5	39841600	39842600	-1.89830287499746
chr5	39841700	39842700	-1.6975608648061455
chr5	39841800	39842800	-1.4087209584573026
chr5	39841900	39842900	-1.3550450014112174
chr5	39842000	39843000	-2.6653751251466624
chr5	39842100	39843100	-2.0585479272362535
chr5	39842200	39843200	-1.5304757115016048
chr5	39842300	39843300	-1.2481530813251696
chr5	39842400	39843400	-2.0317522960289187
chr5	39842500	39843500	-2.452639182442791
chr5	39842600	39843600	-1.560931372113889
chr5	39842700	39843700	-2.3213931536989434
chr5	39842800	39843800	-1.848714385348918
chr5	39842900	39843900	-2.059065893848917
chr5	39843000	39844000	-1.189432279861782
chr5	39843100	39844100	-1.9091279712668152
chr5	39843200	39844200	-1.3507768411008796
chr5	39843300	39844300	-1.4861889749328268
chr5	39843400	39844400	-0.9716248645521148
chr5	39843500	39844500	-1.0202073291095224
chr5	39843600	39844600	-1.7554179325843364
chr5	39843700	39844700	-1.4473919051658763
chr5	39843800	39844800	-1.489487915169869
chr5	39843900	39844900	-1.6551132320867072
chr5	39844000	39845000	-1.7278449389953923
chr5	39844100	39845100	-1.8483317576962248
chr5	39844200	39845200	-2.5173559580749894
chr5	39844300	39845300	-2.791635025593394
chr5	39844400	39845400	-2.929764992760565
chr5	39844500	39845500	-2.7312116907201958
chr5	39844600	39845600	-2.0072612007217003
chr5	39844700	39845700	-1.471758348978827
chr5	39844800	39845800	-1.252452212550128
chr5	39844900	39845900	-0.8382814313732716
chr5	39845000	39846000	-0.9835155382200192
chr5	39845100	39846100	-0.3633343731877373
chr5	39845200	39846200	-0.3545952407098419
chr5	39845300	39846300	0.19260983594755696
chr5	39845400	39846400	-1.2133030898290147
chr5	39845500	39846500	-1.829757451400916
chr5	39845600	39846600	-2.242455983508006
chr5	39845700	39846700	-2.5526331956890083
chr5	39845800	39846800	-2.401072723437092
chr5	39845900	39846900	-2.4107322543241203
chr5	39846000	39847000	-2.829034851416514
chr5	39846100	39847100	-2.7450442826249466
chr5	39846200	39847200	-3.1218643736174614
chr5	39846300	39847300	-2.9727003813475443
chr5	39846400	39847400	-2.099116171336712
chr5	39846500	39847500	-1.7673020886226358
chr5	39846600	39847600	-1.4571477557249264
chr5	39846800	39847800	-2.3206811415908613
chr5	39846900	39847900	-2.712930576428941
chr5	39847000	39848000	-2.6931976265359894
chr5	39847100	39848100	-2.5793884097514974
chr5	39847200	39848200	-2.069950031096902
chr5	39847300	39848300	-2.7787163355734235
chr5	39847400	39848400	-2.491222199954575
chr5	39847500	39848500	-1.9284994293258344
chr5	39847600	39848600	-1.948734712310872
chr5	39847700	39848700	-2.1831170970586453
chr5	39847800	39848800	-2.5620799713743923
chr5	39847900	39848900	-2.759795120438605
chr5	39848000	39849000	-2.290751351169637
chr5	39848100	39849100	-2.2836824813196723
chr5	39848200	39849200	-2.080025024777312
chr5	39848300	39849300	-1.8036183844038391
chr5	39848400	39849400	-2.0252106290917844
chr5	39848500	39849500	-1.8956841294491555
chr5	39848600	39849600	-2.771563008465744
chr5	39848700	39849700	-2.2360842971796258
chr5	39848800	39849800	-2.034135780496701
chr5	39848900	39849900	-1.9126192437360807
chr5	39849000	39850000	-2.2464827424012634
chr5	39849100	39850100	-2.595511358477435
chr5	39849200	39850200	-2.4903735675109058
chr5	39849300	39850300	-2.7759712417021043
chr5	39849400	39850400	-2.2496830310465565
chr5	39849500	39850500	-2.7696512640506237
chr5	39849600	39850600	-2.3251480923212617
chr5	39849700	39850700	-2.368564788257932
chr5	39849800	39850800	-1.9243809459306
chr5	39849900	39850900	-1.4059842739656758
chr5	39850000	39851000	-0.9800346391714474
chr5	39850100	39851100	-0.10055212315907112
chr5	39850200	39851200	-0.973510003185627
chr5	39850300	39851300	-0.4935435625684128
chr5	39850400	39851400	-0.9672822591245778
chr5	39850500	39851500	-0.7475815881455529
chr5	39851600	39852600	0.20924325702733165
chr5	39852700	39853700	-1.057517794869852
chr5	39852800	39853800	-1.0028519245424297
chr5	39852900	39853900	-0.9451255621127276
chr5	39853000	39854000	-0.7269017472140012
chr5	39853100	39854100	-0.8289458908340425
chr5	39853200	39854200	-1.0936891150405366
chr5	39853300	39854300	-0.7599535390562222
chr5	39853400	39854400	-1.2081327925238114
chr5	39853500	39854500	-1.0905332116712516
chr5	39853600	39854600	-1.5177735230492753
chr5	39853700	39854700	-0.7746358780570429
chr5	39853800	39854800	-0.4457567425709345
chr5	39853900	39854900	-1.0838734121404066
chr5	39854000	39855000	-1.3738873498128157
chr5	39854100	39855100	-0.9336409830708854
chr5	39854200	39855200	-0.666807940535638
chr5	39854300	39855300	0.01927762186295166
chr5	39854400	39855400	0.26253722496222553
chr5	39854500	39855500	0.21603581423744592
chr5	39854600	39855600	0.7610550583629918
chr5	39854700	39855700	1.1369664775538593
chr5	39854800	39855800	0.6552772698281173
chr5	39854900	39855900	1.7932873711060178
chr5	39855000	39856000	1.3527810583300925
chr5	39855100	39856100	0.7188093128665175
chr5	39855200	39856200	1.0507562445554288
chr5	39855300	39856300	0.35572593268320185
chr5	39855400	39856400	0.10199553624019528
chr5	39855500	39856500	0.11403926229664355
chr5	39855600	39856600	-0.508810354205008
chr5	39855700	39856700	-0.6459253502352772
chr5	39855800	39856800	0.08541106287618322
chr5	39855900	39856900	-0.42688406985124827
chr5	39856000	39857000	0.0017908180825188201
chr5	39856100	39857100	0.3667112761661502
chr5	39856200	39857200	-0.12264288172043156
chr5	39856300	39857300	-0.1003809004988726
chr5	39856400	39857400	-0.4835445936959677
chr5	39856500	39857500	-0.07764164514936901
chr5	39856600	39857600	-0.2774747373477413
chr5	39856700	39857700	-0.5501510827614754
chr5	39856800	39857800	-1.1855122164469218
chr5	39856900	39857900	-1.025730385397694
chr5	39857000	39858000	-1.2243107466512428
chr5	39857100	39858100	-1.7246433686546905
chr5	39857200	39858200	-1.94413640778048
chr5	39857300	39858300	-1.9180355444569293
chr5	39857400	39858400	-0.9801806024950588
chr5	39857500	39858500	-1.1663055081424871
chr5	39857600	39858600	-0.5360268621769558
chr5	39857700	39858700	-0.3900764335952125
chr5	39859100	39860100	0.32430864241677
chr5	39859200	39860200	0.07555571565942723
chr5	39859300	39860300	-0.10660316292844124
chr5	39859400	39860400	-0.5086280050146614
chr5	39859500	39860500	-0.5945183145992906
chr5	39859600	39860600	-0.4591412315680273
chr5	39859700	39860700	-0.9648597654184212
chr5	39859800	39860800	-0.3412627029469277
chr5	39859900	39860900	-0.37713997678599576
chr5	39860000	39861000	-0.34634577845368947
chr5	39860100	39861100	-0.8245772458815653
chr5	39860200	39861200	-0.3686456924710945
chr5	39860300	39861300	0.20129424045204572
chr5	39860400	39861400	0.0766918763113875
chr5	39860500	39861500	0.12554661181301344
chr5	39860600	39861600	-1.0553371885102896
chr5	39860700	39861700	-0.6929797639349419
chr5	39860800	39861800	-1.326706126813708
chr5	39860900	39861900	-0.619854078692033
chr5	39861000	39862000	-0.6411048297783277
chr5	39861100	39862100	-0.2904184042146148
chr5	39861200	39862200	-0.8492586624384084
chr5	39861300	39862300	-1.682018864411079
chr5	39861400	39862400	-0.9406045339870212
chr5	39861500	39862500	-1.4701687462035298
chr5	39861600	39862600	-1.1902926360951442
chr5	39861700	39862700	-1.3473754934016366
chr5	39861800	39862800	-1.9132576210644767
chr5	39861900	39862900	-2.407838507416624
chr5	39862000	39863000	-2.7839412759590774
chr5	39862100	39863100	-2.614868599638982
chr5	39862200	39863200	-2.1398764596402637
chr5	39862300	39863300	-2.6631630146394505
chr5	39862400	39863400	-2.6599733489455835
chr5	39862500	39863500	-2.0918961178476096
chr5	39862600	39863600	-1.750456267959028
chr5	39862700	39863700	-1.9394748214143485
chr5	39862800	39863800	-1.1789654010829536
chr5	39862900	39863900	-0.3038464908755124
chr5	39863000	39864000	0.020597573973950515
chr5	39863100	39864100	-0.5866698755962318
chr5	39863200	39864200	-1.7585080705971599
chr5	39863300	39864300	-0.7357441855412494
chr5	39863400	39864400	-1.1906841541099131
chr5	39863500	39864500	-1.96596254603058
chr5	39863600	39864600	-2.0800839874741546
chr5	39863700	39864700	-1.1721909430796509
chr5	39863800	39864800	-1.4322675199253174
chr5	39863900	39864900	-1.4563764333422142
chr5	39864000	39865000	-1.6548752125276014
chr5	39864100	39865100	-1.5015969130012543
chr5	39864200	39865200	-0.5977237939986831
chr5	39864300	39865300	-0.7530966288309572
chr5	39864400	39865400	-0.69232700828937
chr5	39864500	39865500	0.1224147300949588
chr5	39865100	39866100	-1.1686109920006842
chr5	39865200	39866200	-0.9208071811289756
chr5	39865300	39866300	-1.022886209068979
chr5	39865400	39866400	-0.6387901859797549
chr5	39865700	39866700	-1.5511267196407594
chr5	39865800	39866800	-1.493314011532636
chr5	39865900	39866900	-1.199828605115562
chr5	39866000	39867000	-1.0353743972279623
chr5	39866100	39867100	-0.8732155554349207
chr5	39866200	39867200	-1.1923455982791198
chr5	39866300	39867300	-1.5198626947535296
chr5	39866400	39867400	-1.5855161895031646
chr5	39866500	39867500	-1.3697533225917051
chr5	39866600	39867600	-1.669348147627414
chr5	39866700	39867700	-0.6833140054901345
chr5	39866800	39867800	-1.3115126822018648
chr5	39866900	39867900	-1.4884564701357446
chr5	39867000	39868000	-1.6647345630667552
chr5	39867100	39868100	-2.0792254725909363
chr5	39867200	39868200	-2.582433906712672
chr5	39867300	39868300	-2.1464875260424434
chr5	39867400	39868400	-2.4855087112249734
chr5	39867500	39868500	-2.3357646414597597
chr5	39867600	39868600	-1.7994129634628848
chr5	39867700	39868700	-2.002525251965055
chr5	39867800	39868800	-2.300390908974196
chr5	39867900	39868900	-2.3994201460636733
chr5	39868000	39869000	-2.2382920654610077
chr5	39868100	39869100	-1.3575772352430269
chr5	39868200	39869200	-1.097565152629024
chr5	39868300	39869300	-0.8901932592638154
chr5	39868400	39869400	-0.7563059008999922
chr5	39868500	39869500	-1.27300635462386
chr5	39868600	39869600	-1.5119253829039372
chr5	39868700	39869700	-1.1488820789529637
chr5	39868800	39869800	-0.5673187618748173
chr5	39868900	39869900	-0.2495778090987742
chr5	39869400	39870400	-0.5567318395059604
chr5	39869500	39870500	-0.6887521982335383
chr5	39869600	39870600	-1.2387050419033798
chr5	39869700	39870700	-1.3105262147261962
chr5	39869800	39870800	-1.829161156617628
chr5	39869900	39870900	-2.004061595038817
chr5	39870000	39871000	-2.2010310522278638
chr5	39870100	39871100	-2.5374274117704916
chr5	39870200	39871200	-2.917605513310127
chr5	39870300	39871300	-3.7377663523367337
chr5	39870400	39871400	-3.413544128888005
chr5	39870500	39871500	-3.585588934612142
chr5	39870600	39871600	-2.8718977991400227
chr5	39870700	39871700	-3.0303870072102166
chr5	39870800	39871800	-2.714916503691578
chr5	39870900	39871900	-2.5386190335640486
chr5	39871000	39872000	-2.2717610458202784
chr5	39871100	39872100	-2.823657884211624
chr5	39871200	39872200	-2.407240230536136
chr5	39871300	39872300	-1.7738038217250387
chr5	39871400	39872400	-2.01317293186423
chr5	39871500	39872500	-1.9127658584007319
chr5	39871600	39872600	-2.2534727468483755
chr5	39872800	39873800	-2.3730974710210235
chr5	39872900	39873900	-2.2983173617936954
chr5	39873000	39874000	-1.7248487682057876
chr5	39873100	39874100	-1.9513034719414744
chr5	39873200	39874200	-2.272402998052826
chr5	39873300	39874300	-1.8708622079028727
chr5	39873400	39874400	-2.199422038183466
chr5	39873500	39874500	-2.478444259213465
chr5	39873600	39874600	-2.1301861290982296
chr5	39873700	39874700	-2.5105790084361703
chr5	39873800	39874800	-2.3159583630715783
chr5	39873900	39874900	-2.337910412559188
chr5	39874000	39875000	-2.497765461561588
chr5	39874100	39875100	-2.1953716816580275
chr5	39874200	39875200	-1.93047409292739
chr5	39874300	39875300	-2.234732776802262
chr5	39874400	39875400	-1.9510588979078287
chr5	39874500	39875500	-1.7869963938517814
chr5	39874600	39875600	-1.7967186773915835
chr5	39874700	39875700	-1.0927230438430833
chr5	39874800	39875800	-1.3895676645196762
chr5	39874900	39875900	-1.2631059181416395
chr5	39875000	39876000	-1.187637627286515
chr5	39875100	39876100	-1.0726443328607844
chr5	39875200	39876200	-1.292017768435724
chr5	39875300	39876300	-0.9554930694615814
chr5	39875400	39876400	-0.4500133455041069
chr5	39875500	39876500	-0.06576875321287069
chr5	39875600	39876600	-0.7064387295367162
chr5	39875700	39876700	-1.2727695534702257
chr5	39875800	39876800	-1.0962154693757369
chr5	39875900	39876900	-1.300519653227066
chr5	39876000	39877000	-1.8572324544490177
chr5	39876100	39877100	-1.4013670976246044
chr5	39876200	39877200	-1.5255841289586591
chr5	39876300	39877300	-1.5877796529928319
chr5	39876400	39877400	-1.4759034795460249
chr5	39876500	39877500	-1.2769579371981414
chr5	39876600	39877600	-0.7045420403690796
chr5	39876700	39877700	-1.011477313698699
chr5	39876800	39877800	-1.218638647906762
chr5	39876900	39877900	-0.6192114178370001
chr5	39877000	39878000	0.21113105628298362
chr5	39877100	39878100	0.09162320151526318
chr5	39877200	39878200	0.3900168012482196
chr5	39877300	39878300	0.5578668947130053
chr5	39877400	39878400	0.5433051610118536
chr5	39877500	39878500	-0.3594102009219816
chr5	39877600	39878600	-0.5999789535673196
chr5	39877700	39878700	-0.07391833188314992
chr5	39879100	39880100	-0.5152291463714607
chr5	39879200	39880200	-1.3560071474045288
chr5	39879300	39880300	-1.3253831659684054
chr5	39879400	39880400	-1.0223583877349176
chr5	39879500	39880500	-1.7508565669037115
chr5	39879600	39880600	-1.8595406473846328
chr5	39879700	39880700	-2.1099745808754484
chr5	39879800	39880800	-2.044749698322552
chr5	39879900	39880900	-2.2230817379993306
chr5	39880000	39881000	-2.007041910670198
chr5	39880100	39881100	-2.029127281463771
chr5	39880200	39881200	-1.3972779777846176
chr5	39880300	39881300	-1.8058450261953367
chr5	39880400	39881400	-2.2886700736823267
chr5	39880500	39881500	-1.8802271903799568
chr5	39880600	39881600	-2.1402133875515714
chr5	39880700	39881700	-1.7391246234379527
chr5	39880800	39881800	-1.9297049393583523
chr5	39880900	39881900	-1.7957731811059343
chr5	39881000	39882000	-1.7403012156588125
chr5	39881100	39882100	-1.7266694454194709
chr5	39881200	39882200	-1.4010391191447311
chr5	39881300	39882300	-1.0258042793921716
chr5	39881400	39882400	-0.8396641284310461
chr5	39881500	39882500	-0.8547818909090013
chr5	39881600	39882600	-0.6220122259515289
chr5	39881700	39882700	-0.97819886508341
chr5	39881800	39882800	-1.1630068146776456
chr5	39881900	39882900	-1.7808825454599
chr5	39882000	39883000	-2.145027768438195
chr5	39882100	39883100	-2.758111079959644
chr5	39882200	39883200	-2.9972565430394544
chr5	39882300	39883300	-2.74941905037856
chr5	39882400	39883400	-2.999235806408246
chr5	39882500	39883500	-3.3270801595197765
chr5	39882600	39883600	-3.7558938535752655
chr5	39882700	39883700	-3.796972430350897
chr5	39882800	39883800	-3.4448213308545386
chr5	39882900	39883900	-2.5825166441315286
chr5	39883000	39884000	-2.464859126171429
chr5	39883100	39884100	-1.649576845680692
chr5	39883200	39884200	-1.6181428564409557
chr5	39883300	39884300	-1.9384491374936632
chr5	39883400	39884400	-1.4497702164880113
chr5	39883500	39884500	-1.0118018620484133
chr5	39883600	39884600	-0.6268064001196896
chr5	39883700	39884700	-1.0715754752036235
chr5	39883800	39884800	-1.5970279366368076
chr5	39883900	39884900	-2.0288724233596187
chr5	39884000	39885000	-1.5135029818521655
chr5	39884100	39885100	-1.5824621605851903
chr5	39884200	39885200	-1.4391752869050252
chr5	39884300	39885300	-1.1163601715798006
chr5	39884400	39885400	-1.2997400519696722
chr5	39884500	39885500	-0.98546277700776
chr5	39884600	39885600	-0.8955973082112624
chr5	39884700	39885700	-0.13122791736779896
chr5	39884800	39885800	0.3453214266149061
chr5	39884900	39885900	0.5116320160503568
chr5	39885000	39886000	0.058923040129438276
chr5	39885100	39886100	0.12476172527313815
chr5	39885200	39886200	-0.23303850790084624
chr5	39885300	39886300	-0.8567875522790945
chr5	39885400	39886400	-0.6421391690331134
chr5	39885500	39886500	-0.6677275352519126
chr5	39885600	39886600	-1.1907591587901205
chr5	39885700	39886700	-1.4668137326657922
chr5	39885800	39886800	-2.063614773453708
chr5	39885900	39886900	-2.0229702296732546
chr5	39886000	39887000	-1.871283621854957
chr5	39886100	39887100	-1.749663285360923
chr5	39886200	39887200	-1.381113451243922
chr5	39886300	39887300	-1.3813358630343917
chr5	39887400	39888400	1.6259769180862984
chr5	39887500	39888500	0.6864219155808265
chr5	39887600	39888600	1.0787403180271489
chr5	39887700	39888700	1.0028557644791256
chr5	39887800	39888800	0.948275490506956
chr5	39887900	39888900	0.7567740378602023
chr5	39888000	39889000	0.7258050911095103
chr5	39888100	39889100	0.7563754994496433
chr5	39888200	39889200	0.6149577403330418
chr5	39888300	39889300	0.27571190700761383
chr5	39888400	39889400	-0.08757039269316354
chr5	39888500	39889500	0.17497271311637094
chr5	39888600	39889600	-0.3435984417970978
chr5	39888700	39889700	-1.1274144829098285
chr5	39888800	39889800	-1.0028754646595788
chr5	39888900	39889900	-1.0908898518004615
chr5	39889000	39890000	-0.9607532975854324
chr5	39889100	39890100	-0.9647895784132448
chr5	39889200	39890200	-1.8687041966583555
chr5	39890300	39891300	-1.2105500424015418
chr5	39890400	39891400	-1.66171466077111
chr5	39890500	39891500	-2.2193912180827526
chr5	39890600	39891600	-2.6455686682276935
chr5	39890700	39891700	-2.9187624683142714
chr5	39890800	39891800	-2.6787433467116792
chr5	39890900	39891900	-2.478502610602704
chr5	39891000	39892000	-1.2651313223216119
chr5	39891100	39892100	-1.3287542307859626
chr5	39891200	39892200	-0.6591688892146507
chr5	39891300	39892300	-0.6539912875327085
chr5	39891400	39892400	-0.5092127714733671
chr5	39891500	39892500	-0.3264102905756427
chr5	39891600	39892600	0.6509207173871236
chr5	39891700	39892700	0.8862474543483101
chr5	39891800	39892800	0.3259678773250482
chr5	39891900	39892900	-0.19783421224495248
chr5	39892000	39893000	-0.8814013715190459
chr5	39892100	39893100	-0.8008623255278587
chr5	39892200	39893200	-1.9397760406484712
chr5	39892300	39893300	-2.2445583657014563
chr5	39892400	39893400	-2.9160529979852825
chr5	39892500	39893500	-2.4113176547815547
chr5	39892600	39893600	-3.17115196339283
chr5	39892700	39893700	-3.2082962322130064
chr5	39892800	39893800	-2.8823451060760337
chr5	39892900	39893900	-2.5692881704953026
chr5	39893000	39894000	-2.556052465157407
chr5	39894700	39895700	-0.8843608425969657
chr5	39894800	39895800	-0.9127000085766054
chr5	39894900	39895900	-0.4938421004424589
chr5	39895000	39896000	-1.3132788415163281
chr5	39895100	39896100	-2.0259975560167938
chr5	39895200	39896200	-1.4965774132075094
chr5	39895300	39896300	-1.761059508584405
chr5	39895400	39896400	-1.2249545558480652
chr5	39895500	39896500	-0.9776307496793726
chr5	39895600	39896600	-1.0714253873882666
chr5	39895700	39896700	-1.7273416622473972
chr5	39895800	39896800	-1.5366256388601829
chr5	39895900	39896900	-2.109062094762103
chr5	39896000	39897000	-1.8160702387291852
chr5	39896100	39897100	-0.9933277915825311
chr5	39896200	39897200	-1.6520130458370277
chr5	39896300	39897300	-1.4160520234040652
chr5	39896400	39897400	-1.6183000878805918
chr5	39896500	39897500	-1.3027730919789025
chr5	39896600	39897600	-1.4489721134388158
chr5	39896700	39897700	-0.9031201384445788
chr5	39896800	39897800	-1.2700560417278794
chr5	39896900	39897900	-1.1832487144358212
chr5	39897000	39898000	-1.1201439500666563
chr5	39897100	39898100	-1.238447987615519
chr5	39897200	39898200	-1.2257726299743203
chr5	39897300	39898300	-1.6320477093755663
chr5	39897400	39898400	-2.0684698346957995
chr5	39897500	39898500	-2.0654590218985294
chr5	39897600	39898600	-1.90500344840166
chr5	39897700	39898700	-2.052582518075203
chr5	39897800	39898800	-2.2365548354897773
chr5	39897900	39898900	-2.329648805338062
chr5	39898000	39899000	-2.126222046763755
chr5	39898100	39899100	-1.7864464012453245
chr5	39898200	39899200	-1.8125407307435912
chr5	39898300	39899300	-1.6266936876757123
chr5	39898400	39899400	-1.06542533428141
chr5	39898500	39899500	-1.4810168827008336
chr5	39898600	39899600	-1.5248663740730268
chr5	39898700	39899700	-1.30767566289376
chr5	39898800	39899800	-0.6881416831794913
chr5	39898900	39899900	-0.578523364098571
chr5	39899000	39900000	-0.33843486492471064
chr5	39899100	39900100	-1.0948226424697909
chr5	39899200	39900200	-0.6450178497583337
chr5	39899300	39900300	-0.467158751840561
chr5	39899400	39900400	-0.7571351633887727
chr5	39899500	39900500	-0.3178294769700751
chr5	39899600	39900600	-0.6974251375080912
chr5	39899700	39900700	-0.6181271134539377
chr5	39899800	39900800	-0.6536948361685366
chr5	39899900	39900900	-0.5288834937508359
chr5	39900000	39901000	-0.7265070065776116
chr5	39900100	39901100	-0.494215201833348
chr5	39900200	39901200	-0.6972467847141544
chr5	39900300	39901300	-0.8382145576600654
chr5	39900400	39901400	-1.167882248620903
chr5	39900500	39901500	-0.7103676231606622
chr5	39900600	39901600	-0.30463819344183635
chr5	39900700	39901700	-0.8367558696903904
chr5	39900800	39901800	-1.2035857788846946
chr5	39900900	39901900	-1.5273231861967218
chr5	39901000	39902000	-1.49583517672391
chr5	39901100	39902100	-0.9792087514757986
chr5	39901200	39902200	-1.803811292377117
chr5	39901300	39902300	-2.31860323757039
chr5	39901400	39902400	-2.150810386707685
chr5	39901500	39902500	-3.348750348592472
chr5	39901600	39902600	-3.6970152306691975
chr5	39901700	39902700	-3.6011233879298885
chr5	39901800	39902800	-3.2899762353197217
chr5	39901900	39902900	-2.6129116941287847
chr5	39902000	39903000	-2.9979269146781644
chr5	39902100	39903100	-3.6860161208366233
chr5	39902200	39903200	-2.75542317272488
chr5	39902300	39903300	-2.307980738354197
chr5	39902400	39903400	-1.671955177240002
chr5	39902500	39903500	-1.2892884395342166
chr5	39902600	39903600	-1.4506146536857034
chr5	39902700	39903700	-1.1869573846940669
chr5	39902800	39903800	-1.4337612749801467
chr5	39903900	39904900	-1.0368013721143892
chr5	39904000	39905000	-1.3681234005472298
chr5	39904100	39905100	-1.7368735807494144
chr5	39904200	39905200	-1.7177571347194078
chr5	39904300	39905300	-1.8385054229067188
chr5	39904400	39905400	-2.655350780545741
chr5	39904500	39905500	-2.738852720091344
chr5	39904600	39905600	-2.299371155677848
chr5	39904700	39905700	-2.043291609297262
chr5	39904800	39905800	-2.5480575841968
chr5	39904900	39905900	-2.440103693463373
chr5	39905000	39906000	-2.3612589039356293
chr5	39905100	39906100	-1.875948139128992
chr5	39905200	39906200	-1.920219789421402
chr5	39905300	39906300	-2.1997820027054518
chr5	39905400	39906400	-1.2405673029702335
chr5	39905500	39906500	-0.5676275199417983
chr5	39905600	39906600	-1.0268613777319904
chr5	39905700	39906700	-1.7096371589321715
chr5	39905800	39906800	-1.243548831614622
chr5	39905900	39906900	-1.5820850362187338
chr5	39906000	39907000	-2.065742571342823
chr5	39906100	39907100	-2.595170245251757
chr5	39906200	39907200	-2.57398959698742
chr5	39906300	39907300	-2.0783488821881337
chr5	39906400	39907400	-1.9127157905730363
chr5	39906500	39907500	-2.988566275079571
chr5	39906600	39907600	-2.9027447970238818
chr5	39906700	39907700	-2.239293802846672
chr5	39906800	39907800	-2.2447015800002177
chr5	39906900	39907900	-2.0552914078095683
chr5	39907000	39908000	-1.5766589699184532
chr5	39907100	39908100	-1.1007233938672518
chr5	39907200	39908200	-1.1465701106357065
chr5	39907300	39908300	-1.0990343912215854
chr5	39907400	39908400	-1.548833074760032
chr5	39907500	39908500	-0.9239564756888216
chr5	39907600	39908600	-0.9852134878026422
chr5	39907700	39908700	-1.3707401725394992
chr5	39907800	39908800	-1.5478461093580516
chr5	39907900	39908900	-1.6827635418778917
chr5	39908000	39909000	-2.0988001464619592
chr5	39908100	39909100	-2.1264407117325645
chr5	39908200	39909200	-3.025881984149976
chr5	39908300	39909300	-3.637978283595512
chr5	39908400	39909400	-2.9408057304147057
chr5	39908500	39909500	-3.681627971037147
chr5	39908600	39909600	-3.4876207788296845
chr5	39908700	39909700	-3.4265951964206636
chr5	39908800	39909800	-3.2445708284199335
chr5	39908900	39909900	-3.0250412528305346
chr5	39909000	39910000	-3.0328369452940214
chr5	39909100	39910100	-3.5757809808644754
chr5	39909200	39910200	-3.1015984468935383
chr5	39909300	39910300	-3.7022727799915662
chr5	39909400	39910400	-4.6549257124279935
chr5	39909500	39910500	-4.694528902998254
chr5	39909600	39910600	-4.7554659385128515
chr5	39909700	39910700	-5.641151525455152
chr5	39909800	39910800	-5.840890456785552
chr5	39909900	39910900	-6.067869429118812
chr5	39910000	39911000	-5.635791111826756
chr5	39910100	39911100	-5.743829169931325
chr5	39910200	39911200	-5.453077546479638
chr5	39910300	39911300	-4.9185981678667385
chr5	39910400	39911400	-4.809160833638084
chr5	39910500	39911500	-4.083560054866404
chr5	39910600	39911600	-3.8091123804238456
chr5	39910700	39911700	-3.0525633007861144
chr5	39910800	39911800	-2.451712759831936
chr5	39910900	39911900	-2.5667580499242586
chr5	39911000	39912000	-2.6788430202486317
chr5	39911100	39912100	-2.1268984833854425
chr5	39911200	39912200	-2.179742914549529
chr5	39911300	39912300	-1.0169545582529675
chr5	39911400	39912400	-1.8112596377478882
chr5	39911500	39912500	-2.648648805311073
chr5	39911600	39912600	-2.8218177778931484
chr5	39911700	39912700	-3.1024372353034986
chr5	39911800	39912800	-3.5539051061564546
chr5	39912100	39913100	-3.6486861284186256
chr5	39912200	39913200	-3.5122864099830218
chr5	39912300	39913300	-4.4605707545841495
chr5	39912400	39913400	-3.960739680986768
chr5	39912500	39913500	-3.533082838548473
chr5	39912600	39913600	-3.732213479379003
chr5	39912700	39913700	-3.5447900419748883
chr5	39912800	39913800	-3.46842243394838
chr5	39912900	39913900	-3.3607571514768746
chr5	39913000	39914000	-3.34211235083167
chr5	39913100	39914100	-2.475302875765728
chr5	39913200	39914200	-2.6358147800790914
chr5	39913300	39914300	-2.4049786464544893
chr5	39913400	39914400	-2.8262306175554883
chr5	39913500	39914500	-3.3193580430813188
chr5	39913600	39914600	-3.335563801492523
chr5	39913700	39914700	-3.481998597317878
chr5	39913800	39914800	-2.769706256881831
chr5	39913900	39914900	-2.649345557999874
chr5	39914000	39915000	-2.800481859174516
chr5	39915100	39916100	-2.6272193069158347
chr5	39915200	39916200	-2.791885100637737
chr5	39915300	39916300	-2.6697385860061207
chr5	39915400	39916400	-2.5112144114109456
chr5	39915500	39916500	-2.8990453595742687
chr5	39915600	39916600	-2.5405184214847565
chr5	39915700	39916700	-2.3884501894162256
chr5	39917300	39918300	-2.6513703652295075
chr5	39917400	39918400	-2.727935703006972
chr5	39917500	39918500	-2.4300302689738755
chr5	39917600	39918600	-2.9653621436348088
chr5	39917700	39918700	-1.8460668123476136
chr5	39919000	39920000	-2.5190700953205964
chr5	39919100	39920100	-2.0053210497508447
chr5	39919200	39920200	-2.060173841702255
chr5	39919300	39920300	-2.164454523544124
chr5	39919400	39920400	-1.3906792583505652
chr5	39919500	39920500	-1.5408694795086535
chr5	39919600	39920600	-1.4688481803171918
chr5	39919700	39920700	-1.4421658540668176
chr5	39919800	39920800	-1.1054123833445828
chr5	39919900	39920900	-1.7402887068690227
chr5	39920000	39921000	-1.9819567323737628
chr5	39920100	39921100	-2.252961761173246
chr5	39920200	39921200	-2.248777413465388
chr5	39920300	39921300	-1.6905448217558692
chr5	39920400	39921400	-1.941550623582308
chr5	39920500	39921500	-1.8592441276992755
chr5	39920600	39921600	-2.1937858726782946
chr5	39920700	39921700	-2.142523845168872
chr5	39920800	39921800	-2.8556920737659075
chr5	39920900	39921900	-2.147268025968602
chr5	39921000	39922000	-1.8962993574473885
chr5	39921100	39922100	-1.7584060616762252
chr5	39921200	39922200	-0.7286379226229054
chr5	39921300	39922300	-0.7468801409914957
chr5	39921400	39922400	-1.2602126443654167
chr5	39921500	39922500	-0.9254221567603772
chr5	39921600	39922600	-1.0305511518460515
chr5	39921700	39922700	-0.5773555270424503
chr5	39921800	39922800	-0.1530030401692162
chr5	39921900	39922900	-0.8694724910985451
chr5	39922000	39923000	-0.37543649014522196
chr5	39922100	39923100	-0.4984208899782872
chr5	39922200	39923200	-0.9971817712957104
chr5	39922300	39923300	-1.2452972591507614
chr5	39922400	39923400	-0.8412730393388801
chr5	39922500	39923500	-1.3077007811488162
chr5	39922600	39923600	-1.2335846561532349
chr5	39922700	39923700	-1.5508337815156812
chr5	39922800	39923800	-2.0391553576234
chr5	39922900	39923900	-1.7988040457362062
chr5	39923000	39924000	-2.2608504026459446
chr5	39923100	39924100	-1.8408361147169718
chr5	39923200	39924200	-1.9841744741878824
chr5	39923300	39924300	-1.4516405623406392
chr5	39923400	39924400	-1.1497074596121175
chr5	39923500	39924500	-1.3882401802350717
chr5	39923600	39924600	-1.1566382670497366
chr5	39923700	39924700	-1.3185845743854003
chr5	39923800	39924800	-0.8993058516342819
chr5	39923900	39924900	-0.6777136028402441
chr5	39924000	39925000	-0.5014925238346831
chr5	39924100	39925100	-0.3951868252442495
chr5	39924200	39925200	-0.07433469796449356
chr5	39924300	39925300	-1.1231685855992637
chr5	39924400	39925400	-1.4996584707645852
chr5	39924500	39925500	-1.2738086823704855
chr5	39924600	39925600	-1.5787754438821688
chr5	39924700	39925700	-1.4107767258288886
chr5	39924800	39925800	-1.3526365238057445
chr5	39924900	39925900	-2.085990160167059
chr5	39925000	39926000	-1.4440094487085013
chr5	39925100	39926100	-1.7813005549539755
chr5	39925200	39926200	-1.798353167910527
chr5	39925300	39926300	-0.7387708170272108
chr5	39927100	39928100	-1.1383758034884728
chr5	39927200	39928200	-0.509078516652896
chr5	39927300	39928300	-0.3803642069412074
chr5	39927400	39928400	-0.2962053197627989
chr5	39927500	39928500	-0.18697020476172505
chr5	39927600	39928600	-0.2460574266049081
chr5	39927700	39928700	-0.7088316370493851
chr5	39927800	39928800	-0.9260522560042452
chr5	39927900	39928900	-0.6970330643196747
chr5	39928000	39929000	-0.437041222681313
chr5	39928100	39929100	-0.4759832486996205
chr5	39928200	39929200	-0.7401015877747639
chr5	39928300	39929300	-0.4569715853638708
chr5	39928400	39929400	-0.1716236077079788
chr5	39928500	39929500	-0.7336547993037812
chr5	39928600	39929600	-0.9602327314728138
chr5	39928700	39929700	-0.9550586718222992
chr5	39928800	39929800	-1.065681623682032
chr5	39928900	39929900	-0.7753889361363335
chr5	39929000	39930000	-0.3849376576392986
chr5	39929100	39930100	-0.00987938567581353
chr5	39929200	39930200	-0.5912500844663764
chr5	39929300	39930300	-1.3770120117432811
chr5	39929400	39930400	-2.266138717003813
chr5	39929500	39930500	-1.7774112563463291
chr5	39929600	39930600	-1.7490446451428352
chr5	39929700	39930700	-1.2054974580557771
chr5	39929800	39930800	-1.2120486078499495
chr5	39929900	39930900	-0.97233373408873
chr5	39930000	39931000	-1.7954298705891554
chr5	39930100	39931100	-1.9020514144780456
chr5	39930200	39931200	-0.9986641501299168
chr5	39930300	39931300	-0.7224224348048599
chr5	39930400	39931400	-0.1813920315246884
chr5	39930500	39931500	-0.5423349182586454
chr5	39930600	39931600	-0.5069746990567425
chr5	39930700	39931700	-1.1191035678980608
chr5	39930800	39931800	-0.8004067544764094
chr5	39930900	39931900	-0.5266322472826483
chr5	39931000	39932000	-0.07919692785993489
chr5	39931100	39932100	-0.27301510826027725
chr5	39931200	39932200	-0.9111310666093616
chr5	39931300	39932300	-0.6512072691883156
chr5	39931400	39932400	-0.7425208424084941
chr5	39931500	39932500	-0.4476924318944808
chr5	39931600	39932600	-0.6851141522647008
chr5	39931700	39932700	-0.06586805262106744
chr5	39931800	39932800	-0.6278815648078647
chr5	39931900	39932900	-1.334859991482113
chr5	39932000	39933000	-1.7768188464548398
chr5	39932100	39933100	-1.7085650969149997
chr5	39932200	39933200	-1.6602025145532548
chr5	39932300	39933300	-1.7962717614506185
chr5	39932400	39933400	-1.579706775445213
chr5	39932500	39933500	-1.90515132451098
chr5	39932600	39933600	-1.3591348848434237
chr5	39932700	39933700	-2.132626582857004
chr5	39932800	39933800	-1.8009247906930987
chr5	39932900	39933900	-1.9701353052019628
chr5	39933000	39934000	-2.0947812323884984
chr5	39933100	39934100	-2.2470547193953894
chr5	39933200	39934200	-2.2629353989819334
chr5	39933300	39934300	-2.611177594499294
chr5	39933400	39934400	-3.486658382008777
chr5	39933500	39934500	-2.4886339798077737
chr5	39933600	39934600	-2.767875087042498
chr5	39933700	39934700	-2.199840292002564
chr5	39933800	39934800	-1.9554634379027296
chr5	39933900	39934900	-2.0097542990504285
chr5	39934000	39935000	-1.3466369959101792
chr5	39934100	39935100	-1.2608801297078631
chr5	39934200	39935200	-1.5006368698930392
chr5	39934300	39935300	-1.5810189274619262
chr5	39934400	39935400	-1.2349002859149099
chr5	39934500	39935500	-2.3545099571406785
chr5	39934600	39935600	-1.7850051245921306
chr5	39934700	39935700	-1.9688667037665497
chr5	39934800	39935800	-1.9291632790315083
chr5	39934900	39935900	-1.8618040612836484
chr5	39935000	39936000	-1.8620439846734549
chr5	39935100	39936100	-2.22007788892002
chr5	39935200	39936200	-1.7499681782638277
chr5	39935300	39936300	-1.4723179435206994
chr5	39935400	39936400	-1.222498787240701
chr5	39935500	39936500	-1.0825597871971024
chr5	39935600	39936600	-2.2853667271483897
chr5	39935700	39936700	-2.1670511023946584
chr5	39935800	39936800	-2.337592170570109
chr5	39935900	39936900	-2.593161189597166
chr5	39936000	39937000	-2.7388114408324378
chr5	39936100	39937100	-2.155775678246348
chr5	39936200	39937200	-2.736373888203436
chr5	39936300	39937300	-3.0276227831637987
chr5	39936400	39937400	-3.4659428915208514
chr5	39936500	39937500	-3.6425610892473217
chr5	39936600	39937600	-3.2143292931795724
chr5	39936700	39937700	-3.035196800172696
chr5	39936800	39937800	-2.9877674820313107
chr5	39936900	39937900	-3.7090518890300364
chr5	39937000	39938000	-3.3360679062328185
chr5	39937100	39938100	-3.048959961284173
chr5	39937200	39938200	-2.5453472595020497
chr5	39937300	39938300	-2.1960792252346133
chr5	39938400	39939400	-1.2237786681884235
chr5	39938500	39939500	-1.3059895783403068
chr5	39938600	39939600	-0.9172324794492324
chr5	39938700	39939700	-1.3782223354154848
chr5	39938800	39939800	-0.7190168560610034
chr5	39938900	39939900	-1.074571605769869
chr5	39939000	39940000	-1.4506451417056854
chr5	39939100	39940100	-1.490116892065134
chr5	39939200	39940200	-1.7080080715287442
chr5	39939300	39940300	-0.5079806133629222
chr5	39939400	39940400	-0.14545711186813887
chr5	39939500	39940500	0.2379915596005357
chr5	39939600	39940600	0.659294480938415
chr5	39939700	39940700	0.14782639059166092
chr5	39939800	39940800	-0.16688054876304226
chr5	39939900	39940900	-0.1950461678930456
chr5	39940000	39941000	0.21093080728797317
chr5	39940100	39941100	-0.16046276987071026
chr5	39940200	39941200	0.29671554109286224
chr5	39940300	39941300	-0.664097076944304
chr5	39940400	39941400	-0.9823281547681944
chr5	39940500	39941500	-1.0048823746528772
chr5	39940600	39941600	-1.4400199352558802
chr5	39940700	39941700	-1.402298483481819
chr5	39940800	39941800	-2.169380603565044
chr5	39940900	39941900	-2.824685304754345
chr5	39941000	39942000	-3.3679481469111083
chr5	39941100	39942100	-3.33199545380026
chr5	39941200	39942200	-4.221575933155419
chr5	39941300	39942300	-3.524608853222184
chr5	39941400	39942400	-3.641731760193284
chr5	39941500	39942500	-4.17983180413472
chr5	39941600	39942600	-4.29345367693025
chr5	39941700	39942700	-3.9859434674876457
chr5	39941800	39942800	-3.0389340060595043
chr5	39941900	39942900	-2.9664029124782174
chr5	39942000	39943000	-2.5331079224121504
chr5	39942100	39943100	-2.401744779127755
chr5	39942200	39943200	-1.8492936933272075
chr5	39942300	39943300	-1.4332679404969535
chr5	39942400	39943400	-1.8872524578043883
chr5	39942500	39943500	-1.7809768486091029
chr5	39942600	39943600	-1.480863229745334
chr5	39942700	39943700	-1.1602970363469889
chr5	39942800	39943800	-1.9825444387414508
chr5	39942900	39943900	-1.8682048503629105
chr5	39943000	39944000	-1.0659655460101214
chr5	39943100	39944100	-0.8761249356146857
chr5	39943200	39944200	-0.6529001091531222
chr5	39943300	39944300	-1.4412166039428012
chr5	39943400	39944400	-0.9933592342370396
chr5	39943500	39944500	-0.7818401059008042
chr5	39943600	39944600	-1.217787173031308
chr5	39943700	39944700	-1.539401996700669
chr5	39943800	39944800	-1.4183838966196023
chr5	39943900	39944900	-1.1026020072072409
chr5	39944000	39945000	-1.4874023789741453
chr5	39944100	39945100	-1.0123368428659951
chr5	39944200	39945200	-1.7193521409445829
chr5	39944300	39945300	-1.6521618307115662
chr5	39944400	39945400	-1.6802364216548118
chr5	39944500	39945500	-1.5520423250932405
chr5	39944600	39945600	-1.3547159816519143
chr5	39944700	39945700	-1.269909177519177
chr5	39944800	39945800	-0.7019309028937439
chr5	39944900	39945900	-0.8354645510861328
chr5	39945000	39946000	-1.0347860552300108
chr5	39945100	39946100	-1.2848622528825466
chr5	39945200	39946200	-1.0750697438335304
chr5	39945300	39946300	-0.9734227804365908
chr5	39945400	39946400	-0.4909060668834374
chr5	39945500	39946500	-0.6936396569320987
chr5	39945600	39946600	-0.17676080938374222
chr5	39945700	39946700	0.3842681988749844
chr5	39945800	39946800	0.2142263338427792
chr5	39945900	39946900	-0.2087853341025153
chr5	39946000	39947000	-0.8096350558077589
chr5	39946100	39947100	-0.7214608966096637
chr5	39946200	39947200	-0.3318457232909284
chr5	39946300	39947300	0.2926641724692403
chr5	39946400	39947400	0.0811759835707749
chr5	39946500	39947500	0.07037098932602974
chr5	39946600	39947600	-0.5294072996116966
chr5	39946700	39947700	-1.13927021705578
chr5	39946800	39947800	-2.1847634985710744
chr5	39946900	39947900	-0.7168369206960546
chr5	39947000	39948000	0.43458682558175055
chr5	39947100	39948100	-0.013024672665711914
chr5	39947200	39948200	-0.2466082578450871
chr5	39947300	39948300	-0.01655315558722515
chr5	39947400	39948400	0.06652083996284881
chr5	39947500	39948500	-0.3528682258492333
chr5	39947600	39948600	-0.3911660253354898
chr5	39947700	39948700	-1.3214291268793503
chr5	39947800	39948800	-1.3297204749389684
chr5	39947900	39948900	-1.5801315383050163
chr5	39948000	39949000	-2.1701333741573263
chr5	39948100	39949100	-2.8528513293465863
chr5	39948200	39949200	-2.5338576406995093
chr5	39948300	39949300	-2.813499317860344
chr5	39948400	39949400	-2.867573600901421
chr5	39948500	39949500	-2.9887998831877747
chr5	39948600	39949600	-2.5955404310989203
chr5	39948700	39949700	-1.401129708607229
chr5	39948800	39949800	-0.3313458328772995
chr5	39948900	39949900	-0.3958940506940535
chr5	39949000	39950000	0.1225418723784251
chr5	39949100	39950100	0.7172740108674858
chr5	39949200	39950200	0.34627014831505504
chr5	39949300	39950300	-0.24330200053053705
chr5	39949400	39950400	0.31026955315466936
chr5	39949500	39950500	1.1607927140098508
chr5	39949600	39950600	1.0800179793278726
chr5	39949700	39950700	0.8641712626441704
chr5	39949800	39950800	0.5995998341634899
chr5	39949900	39950900	0.5262071801821719
chr5	39950000	39951000	0.5502318695359816
chr5	39950100	39951100	1.1547022877635966
chr5	39950200	39951200	1.3773167084861644
chr5	39950300	39951300	2.2606710510609656
chr5	39950400	39951400	1.7340870687526104
chr5	39950500	39951500	1.5523373796331357
chr5	39951400	39952400	-1.7760386552235727
chr5	39951500	39952500	-1.569229470811843
chr5	39951600	39952600	-1.6950508363050572
chr5	39951700	39952700	-1.6107936148606463
chr5	39951800	39952800	-1.239531208357339
chr5	39951900	39952900	-1.2902866995116586
chr5	39952000	39953000	-0.8628494397622821
chr5	39952100	39953100	-1.5554586777305126
chr5	39952500	39953500	-2.0945950208420916
chr5	39952600	39953600	-2.29127027190946
chr5	39955200	39956200	0.2305690641650434
chr5	39955300	39956300	0.6018004673989611
chr5	39955400	39956400	0.8999833893991863
chr5	39955500	39956500	0.8191438372431258
chr5	39955600	39956600	0.06083499167627882
chr5	39955700	39956700	0.0697810479098436
chr5	39955800	39956800	0.5055460171791802
chr5	39955900	39956900	0.5832420417840204
chr5	39956000	39957000	0.24530341108890075
chr5	39956100	39957100	0.17550869107074316
chr5	39956200	39957200	-0.2713258851073185
chr5	39956300	39957300	-0.5249115635983116
chr5	39956400	39957400	-0.5983308207447438
chr5	39956500	39957500	-0.4327316623490913
chr5	39956600	39957600	0.05976421912892119
chr5	39956700	39957700	0.2472013391279793
chr5	39956800	39957800	0.04519271642356333
chr5	39956900	39957900	-0.1488458248401504
chr5	39957000	39958000	-0.22481700270445948
chr5	39957100	39958100	-0.14705954083013956
chr5	39957200	39958200	-0.21476734573107256
chr5	39957300	39958300	-0.2286357160750897
chr5	39957400	39958400	-0.7641212360567384
chr5	39957500	39958500	-0.9798856740547888
chr5	39957600	39958600	-1.3773416993299146
chr5	39957700	39958700	-1.231770962167026
chr5	39957800	39958800	-1.2352789442307273
chr5	39957900	39958900	-0.4695650061078693
chr5	39958000	39959000	-0.2622615825541389
chr5	39958100	39959100	0.06140419395849156
chr5	39958200	39959200	0.2260980645167524
chr5	39958300	39959300	0.2596627952327971
chr5	39958400	39959400	0.6098401420007129
chr5	39958500	39959500	0.5870092029379073
chr5	39958600	39959600	1.1776624122072803
chr5	39958700	39959700	0.3768130475289173
chr5	39958800	39959800	0.4842897210921965
chr5	39958900	39959900	0.6268169458366266
chr5	39959000	39960000	0.5099145516367354
chr5	39959100	39960100	0.3704571685270304
chr5	39959200	39960200	0.4176730844499799
chr5	39959300	39960300	0.08580910684675945
chr5	39959400	39960400	-0.0055419437309351
chr5	39959500	39960500	-0.10034564145002027
chr5	39959600	39960600	-0.0957544357271796
chr5	39959700	39960700	0.4313183787248174
chr5	39959800	39960800	0.38852700330960144
chr5	39959900	39960900	-0.4680716035026258
chr5	39960000	39961000	-0.23820055332581044
chr5	39960100	39961100	-0.7261224153584925
chr5	39960200	39961200	-0.5024220701491625
chr5	39960300	39961300	-0.5991391555685001
chr5	39960400	39961400	-0.8998490513028813
chr5	39960500	39961500	-1.125881795580359
chr5	39960600	39961600	-1.131186524922971
chr5	39960700	39961700	-1.4567000082281083
chr5	39960800	39961800	-1.4227969923836037
chr5	39960900	39961900	-1.4847790083663064
chr5	39961000	39962000	-1.506863193341724
chr5	39961100	39962100	-0.8785178767461289
chr5	39961200	39962200	-0.8164155584112257
chr5	39961300	39962300	-0.5559145929102483
chr5	39961400	39962400	-0.406831651770396
chr5	39961500	39962500	-0.5931547210961309
chr5	39961600	39962600	-0.7665489409377257
chr5	39961700	39962700	-0.18396082657026475
chr5	39961800	39962800	0.0389576895222786
chr5	39961900	39962900	0.6074517163160987
chr5	39962000	39963000	0.5014081618227662
chr5	39962100	39963100	0.3641250024034816
chr5	39962200	39963200	0.6334159011397726
chr5	39962300	39963300	0.6719493146941873
chr5	39962400	39963400	0.7202861008921942
chr5	39962500	39963500	1.2165824276587958
chr5	39962600	39963600	1.2988383584893382
chr5	39962700	39963700	1.090476982540996
chr5	39963900	39964900	0.7140343604298192
chr5	39964000	39965000	0.9151710685840714
chr5	39964100	39965100	0.7527169510240626
chr5	39964200	39965200	0.5453678743334746
chr5	39964300	39965300	0.578316596319093
chr5	39964400	39965400	0.3962959372973575
chr5	39964500	39965500	0.28023298419319714
chr5	39964600	39965600	-0.4493667951115101
chr5	39964700	39965700	-0.4226772071084432
chr5	39964800	39965800	-1.0697723539467865
chr5	39964900	39965900	-1.5053169715066088
chr5	39965000	39966000	-1.491387538996978
chr5	39965100	39966100	-1.042358889667264
chr5	39965200	39966200	-1.0850140338414476
chr5	39965300	39966300	-0.9413040569522008
chr5	39965400	39966400	-0.3849256272497849
chr5	39965500	39966500	-0.4642978444166567
chr5	39965600	39966600	-0.2180021321865614
chr5	39965700	39966700	-0.3906791618491497
chr5	39965800	39966800	0.07618147218013707
chr5	39965900	39966900	0.3647080197751771
chr5	39966000	39967000	0.23095305234610417
chr5	39966100	39967100	-0.2371053013637807
chr5	39966200	39967200	-0.006001877153145922
chr5	39966300	39967300	-0.9069348123427544
chr5	39966400	39967400	-1.7280200481379773
chr5	39966500	39967500	-1.9344557866845835
chr5	39966600	39967600	-1.8757316836907247
chr5	39967700	39968700	0.3309738154416213
chr5	39967800	39968800	0.42199952779977984
chr5	39967900	39968900	0.18908632489826788
chr5	39968000	39969000	0.30626083548428723
chr5	39968100	39969100	0.38330969291955785
chr5	39968200	39969200	0.7019653949013243
chr5	39968300	39969300	0.3648476326180166
chr5	39968400	39969400	0.5433374132749245
chr5	39968500	39969500	0.7972991551062776
chr5	39968600	39969600	0.3907582949428189
chr5	39968700	39969700	0.2190881484902422
chr5	39968800	39969800	0.24428915535910675
chr5	39968900	39969900	0.7471859128563597
chr5	39969000	39970000	0.5725581077976091
chr5	39969100	39970100	0.8815219033019646
chr5	39969200	39970200	0.8380367741360167
chr5	39969300	39970300	1.4405972683695971
chr5	39969400	39970400	1.205512233178831
chr5	39969500	39970500	1.1413362365530908
chr5	39969600	39970600	1.0964557404495237
chr5	39969700	39970700	1.1246878445693247
chr5	39969800	39970800	0.9981113726486496
chr5	39969900	39970900	0.6354079368874628
chr5	39970000	39971000	0.29286467284157097
chr5	39970100	39971100	0.4026061468650015
chr5	39970200	39971200	0.6439360604178349
chr5	39970300	39971300	-0.2345636789153953
chr5	39970400	39971400	0.2677169932545269
chr5	39970500	39971500	-0.11546739626186656
chr5	39970600	39971600	0.3204595241671203
chr5	39970700	39971700	0.5763284845909386
chr5	39970800	39971800	1.0220279478056715
chr5	39971800	39972800	1.3808458686744796
chr5	39971900	39972900	0.3779341449841361
chr5	39972000	39973000	0.540153243965153
chr5	39972100	39973100	0.5042377726787731
chr5	39972200	39973200	0.5801332383644247
chr5	39972300	39973300	0.5387811448628755
chr5	39972400	39973400	0.7103227361840916
chr5	39972500	39973500	0.4554040251266912
chr5	39972600	39973600	0.0837672030206089
chr5	39972700	39973700	-0.22158498680790087
chr5	39972800	39973800	-0.2843414502927797
chr5	39972900	39973900	0.0912100521864998
chr5	39973000	39974000	0.1235761077708137
chr5	39973100	39974100	-0.011185497069990957
chr5	39973200	39974200	-0.6793569316203585
chr5	39973300	39974300	-0.19377490024750216
chr5	39973400	39974400	-0.40193108631086266
chr5	39973500	39974500	-0.32419371980752504
chr5	39973600	39974600	-0.4699581319699394
chr5	39973700	39974700	-0.1932222585211676
chr5	39973800	39974800	-0.7991432581170694
chr5	39973900	39974900	-1.1298794342691298
chr5	39974000	39975000	-1.4632120237905681
chr5	39974100	39975100	-1.9860276249523716
chr5	39974200	39975200	-2.3360553850681
chr5	39974300	39975300	-3.979973049367252
chr5	39974400	39975400	-3.4862212537770914
chr5	39974500	39975500	-3.2690503953852237
chr5	39974600	39975600	-3.462958709264204
chr5	39974700	39975700	-3.638713134748445
chr5	39974800	39975800	-3.0661377890998684
chr5	39974900	39975900	-2.9411919647962983
chr5	39975000	39976000	-3.0642144886828393
chr5	39976500	39977500	-1.300858571231056
chr5	39976600	39977600	-1.3197292659246334
chr5	39976700	39977700	-1.5916437776298835
chr5	39976800	39977800	-1.0928832170637042
chr5	39976900	39977900	-1.347309491858007
chr5	39977000	39978000	-1.2298157898544015
chr5	39977100	39978100	-1.7933468948486064
chr5	39977200	39978200	-1.802497273847172
chr5	39977300	39978300	-1.4401677579238477
chr5	39977400	39978400	-1.6640348591485885
chr5	39977500	39978500	-1.3631044293462913
chr5	39977600	39978600	-1.7385878753301407
chr5	39977700	39978700	-1.3432378239861018
chr5	39977800	39978800	-2.0956320982160146
chr5	39977900	39978900	-1.8679298294415352
chr5	39978000	39979000	-2.0535400829186137
chr5	39978100	39979100	-1.4405789872633323
chr5	39978200	39979200	-1.253581483170938
chr5	39978300	39979300	-1.3740104329074343
chr5	39978400	39979400	-1.0029413299690122
chr5	39979100	39980100	-0.6990528301995981
chr5	39979200	39980200	-0.7014797051420124
chr5	39979300	39980300	-0.9347244027549864
chr5	39979400	39980400	-0.8727061123998597
chr5	39979500	39980500	-0.6732758057783425
chr5	39979600	39980600	-1.1081659897951108
chr5	39979700	39980700	-1.3115509183495746
chr5	39979800	39980800	-1.0708911000892192
chr5	39979900	39980900	-1.3099417586107698
chr5	39980000	39981000	-1.1061555474910212
chr5	39980100	39981100	-1.0154985975793305
chr5	39980200	39981200	-0.8014895193287925
chr5	39980300	39981300	-1.0016592137580365
chr5	39980400	39981400	-1.7474970283416649
chr5	39980500	39981500	-2.037927315979776
chr5	39980600	39981600	-1.4988843818394912
chr5	39980700	39981700	-1.3665293180252271
chr5	39980800	39981800	-1.2413418630515969
chr5	39980900	39981900	-1.0732908235177063
chr5	39981000	39982000	-1.3566856637695877
chr5	39981100	39982100	-1.3772860708974133
chr5	39981200	39982200	-1.3757247443155425
chr5	39981300	39982300	-1.7416609602846875
chr5	39981400	39982400	-1.8600829785551625
chr5	39981500	39982500	-2.2218905104660385
chr5	39981600	39982600	-3.0246156413393512
chr5	39981700	39982700	-3.4645921888218054
chr5	39981800	39982800	-3.9090342308565527
chr5	39981900	39982900	-3.8579364712614117
chr5	39982000	39983000	-3.4501692018476553
chr5	39982100	39983100	-3.7668195967483036
chr5	39982200	39983200	-3.9962340289458447
chr5	39982300	39983300	-3.3027659766739634
chr5	39982400	39983400	-2.363745426107526
chr5	39982500	39983500	-2.1427402677987595
chr5	39982600	39983600	-1.5416475913274383
chr5	39982700	39983700	-1.370362524350743
chr5	39982800	39983800	-1.3350360646935582
chr5	39982900	39983900	-1.7606275063972816
chr5	39983000	39984000	-1.6543733139877692
chr5	39983100	39984100	-1.8814078171781243
chr5	39983200	39984200	-1.597423655215685
chr5	39983300	39984300	-1.7811440191994414
chr5	39983400	39984400	-2.001724484692666
chr5	39983500	39984500	-1.5726981517460688
chr5	39983600	39984600	-1.8759569450249562
chr5	39983700	39984700	-1.3247532313767718
chr5	39983800	39984800	-1.1209393214658456
chr5	39983900	39984900	-0.9085934659129792
chr5	39985000	39986000	-1.795284068738729
chr5	39985100	39986100	-1.5179331519742971
chr5	39985200	39986200	-1.0962209489760892
chr5	39985300	39986300	-0.6738107254813445
chr5	39985400	39986400	-0.4894910551069978
chr5	39985500	39986500	-0.7456005572997929
chr5	39985600	39986600	-0.6025668486911646
chr5	39985700	39986700	0.2372634863340048
chr5	39985800	39986800	0.9737567538807628
chr5	39985900	39986900	1.1712417052438848
chr5	39986000	39987000	1.6217552203210959
chr5	39986100	39987100	1.8377353537632093
chr5	39986200	39987200	1.8955315473389427
chr5	39986300	39987300	1.7198632866484065
chr5	39986400	39987400	0.9987717266407896
chr5	39986500	39987500	0.91429826942377
chr5	39986600	39987600	1.2555543325238359
chr5	39986700	39987700	0.2818427284848555
chr5	39986800	39987800	-0.3464779775237816
chr5	39986900	39987900	-0.993127809793632
chr5	39987000	39988000	-0.7944036481570292
chr5	39987100	39988100	-0.2529767667156804
chr5	39987200	39988200	-0.6993795971016814
chr5	39987300	39988300	-0.9238305938956966
chr5	39987400	39988400	-0.2431508855374092
chr5	39987500	39988500	-0.07534381508059991
chr5	39987600	39988600	-0.20245501872380275
chr5	39987700	39988700	0.16802217820995832
chr5	39987800	39988800	0.9701116833525808
chr5	39987900	39988900	1.615359138334686
chr5	39988000	39989000	1.4727943174724514
chr5	39988100	39989100	1.1549167785848429
chr5	39988200	39989200	1.3669160071986728
chr5	39988300	39989300	0.9440173615404074
chr5	39988400	39989400	0.6071582910097569
chr5	39988500	39989500	0.2326471931741769
chr5	39988600	39989600	-0.5185853398121311
chr5	39988700	39989700	-1.6279474807395249
chr5	39988800	39989800	-1.9386638195475825
chr5	39988900	39989900	-2.3184111306893698
chr5	39989000	39990000	-2.906916223393397
chr5	39989100	39990100	-3.036012457128816
chr5	39989200	39990200	-3.2551763717772864
chr5	39989300	39990300	-2.9928997989363397
chr5	39989400	39990400	-2.8937916530132686
chr5	39989500	39990500	-2.5519274924815867
chr5	39989600	39990600	-2.5316923675146965
chr5	39989700	39990700	-1.5640324901054368
chr5	39989800	39990800	-1.954008719680512
chr5	39989900	39990900	-1.9994695258941173
chr5	39990000	39991000	-1.3314918584214297
chr5	39990100	39991100	-1.8404370789095
chr5	39990200	39991200	-1.7452973444743092
chr5	39990300	39991300	-1.6194211055432617
chr5	39990400	39991400	-2.0787743696683867
chr5	39990500	39991500	-2.167321041967264
chr5	39990600	39991600	-1.927540797896332
chr5	39990700	39991700	-1.3212761803595388
chr5	39990800	39991800	-0.9281859367334248
chr5	39990900	39991900	-0.2111001375799002
chr5	39991000	39992000	-0.5364348544773019
chr5	39991100	39992100	-0.4755364298182281
chr5	39991200	39992200	-1.1889798427261442
chr5	39991300	39992300	-0.7197161953082702
chr5	39991400	39992400	-0.1649452439079375
chr5	39991500	39992500	0.11279637346493245
chr5	39991600	39992600	0.4266259724557342
chr5	39991700	39992700	-0.2699730580463588
chr5	39991800	39992800	-0.421491169291502
chr5	39991900	39992900	-0.7156326232270758
chr5	39992000	39993000	-0.7516380413227637
chr5	39992100	39993100	-0.6218624206618201
chr5	39992200	39993200	0.1280100818207649
chr5	39992300	39993300	-0.00257134884628127
chr5	39992400	39993400	-0.1260412085727965
chr5	39992500	39993500	-0.3794859669487341
chr5	39992600	39993600	-0.5896804248051571
chr5	39992700	39993700	-0.18033075822753453
chr5	39992800	39993800	0.2755230287538624
chr5	39992900	39993900	-0.017326438001693874
chr5	39994100	39995100	-3.0904287425449413
chr5	39994200	39995200	-2.854041642175176
chr5	39994300	39995300	-3.09263166626248
chr5	39994400	39995400	-2.5687731730756163
chr5	39994500	39995500	-2.67196582922937
chr5	39994600	39995600	-2.989107590236512
chr5	39994700	39995700	-2.179289054772823
chr5	39994800	39995800	-1.886642663978908
chr5	39994900	39995900	-2.2877034397145533
chr5	39995000	39996000	-2.311919189846656
chr5	39995100	39996100	-2.4043285166998043
chr5	39995200	39996200	-3.1152182795180203
chr5	39995300	39996300	-2.8632266647928417
chr5	39995400	39996400	-2.8015900858587672
chr5	39995500	39996500	-2.3626683450815285
chr5	39995600	39996600	-2.2887656503468623
chr5	39995700	39996700	-2.6192905060900697
chr5	39995800	39996800	-2.5293365120111497
chr5	39995900	39996900	-1.7395641293114286
chr5	39996000	39997000	-1.371126977002965
chr5	39996100	39997100	-0.9449881229502408
chr5	39996200	39997200	-0.2175020409531466
chr5	39996300	39997300	-0.6971052069905107
chr5	39996400	39997400	-0.5909744969761023
chr5	39996500	39997500	-1.493713734872346
chr5	39996600	39997600	-1.023482221814871
chr5	39996700	39997700	-1.3999140833309187
chr5	39996800	39997800	-1.1408069752765524
chr5	39996900	39997900	-1.5211954655789528
chr5	39997000	39998000	-1.6765067157059115
chr5	39997100	39998100	-2.4146060772614306
chr5	39997200	39998200	-2.3949255481438763
chr5	39997300	39998300	-2.1783613001192097
chr5	39997400	39998400	-2.6315407481023816
chr5	39997500	39998500	-1.9810295020698143
chr5	39997600	39998600	-2.346132174691601
chr5	39997700	39998700	-1.9126896898218428
chr5	39997800	39998800	-2.164019318875911
chr5	39997900	39998900	-1.8245312360318948
chr5	39998000	39999000	-1.6437814656818774
chr5	39998100	39999100	-0.8648884062152822
chr5	39998200	39999200	-0.8552648368539084
chr5	39998300	39999300	-0.4735372245378555
chr5	39998400	39999400	-1.0764738554055742
chr5	39998500	39999500	-0.6275548533090404
chr5	39998600	39999600	-0.8766468461943293
chr5	39998700	39999700	-1.5200813929605204
chr5	39998800	39999800	-1.806768907951796
chr5	39998900	39999900	-1.7881616705791759
chr5	39999000	40000000	-1.5054361770541154
chr5	39999100	40000100	-1.75633375015826
chr5	39999200	40000200	-1.3687621539240222
chr5	39999300	40000300	-1.5197684308954469
chr5	39999400	40000400	-1.356562784873954
chr5	39999500	40000500	-2.2100323992978854
chr5	39999600	40000600	-2.1561401360661296
chr5	39999700	40000700	-2.586490627634048
chr5	39999800	40000800	-2.3951886912192184
chr5	39999900	40000900	-2.640921851265274
chr5	40000000	40001000	-2.8527521235384903
chr5	40000100	40001100	-2.779811733810861
chr5	40000200	40001200	-3.35293665022089
chr5	40000300	40001300	-2.6873594521696536
chr5	40000400	40001400	-2.197854070071985
chr5	40000500	40001500	-1.957253720546392
chr5	40000600	40001600	-2.0691490339519985
chr5	40000700	40001700	-1.7093495598451889
chr5	40000800	40001800	-2.121630969352532
chr5	40000900	40001900	-2.5701439701991133
chr5	40001000	40002000	-2.7847784041687262
chr5	40001100	40002100	-2.5054680420889026
chr5	40001200	40002200	-2.7512925540289457
chr5	40001300	40002300	-4.133699090957642
chr5	40001400	40002400	-3.897810405765902
chr5	40001500	40002500	-3.2623802164244995
chr5	40001600	40002600	-2.677331299205926
chr5	40001700	40002700	-2.5792149138527973
chr5	40001800	40002800	-2.538514995489024
chr5	40001900	40002900	-1.870305021242275
chr5	40002000	40003000	-1.5780789826368558
chr5	40002100	40003100	-1.8687758443493392
chr5	40002200	40003200	-1.2464316443643753
chr5	40002300	40003300	-0.7311866870669786
chr5	40002400	40003400	-0.9800957075369908
chr5	40002500	40003500	-1.5774062111623681
chr5	40002600	40003600	-2.1680330865040944
chr5	40002700	40003700	-1.6806517762049469
chr5	40002800	40003800	-1.1341346357708149
chr5	40002900	40003900	-1.1130736681635605
chr5	40003000	40004000	-1.8436806684723972
chr5	40003100	40004100	-1.8063774334306013
chr5	40003200	40004200	-2.0544453453425007
chr5	40003300	40004300	-2.087587650025874
chr5	40003400	40004400	-3.127085607267167
chr5	40003500	40004500	-2.9046987302004226
chr5	40003600	40004600	-2.577600677500058
chr5	40003700	40004700	-2.395440434634272
chr5	40003800	40004800	-2.8013348010250736
chr5	40003900	40004900	-2.127951937230597
chr5	40005000	40006000	-1.1768216658891548
chr5	40005100	40006100	-1.7214420762675613
chr5	40005200	40006200	-1.5410742909212245
chr5	40005300	40006300	-1.4678898024833014
chr5	40005400	40006400	-1.624936596478083
chr5	40005500	40006500	-2.0354461019912566
chr5	40005600	40006600	-2.1098971698617985
chr5	40005700	40006700	-2.704680260827596
chr5	40005800	40006800	-2.863217709353192
chr5	40005900	40006900	-3.4174369538668907
chr5	40006900	40007900	-1.6575599984623537
chr5	40007000	40008000	-1.3853905262047097
chr5	40007100	40008100	-2.005559459831022
chr5	40007200	40008200	-1.3546850140655908
chr5	40007300	40008300	-1.318705451014956
chr5	40007400	40008400	-1.612554789878434
chr5	40007500	40008500	-2.0029503971076847
chr5	40007600	40008600	-2.4837238695810537
chr5	40007700	40008700	-3.226662412028023
chr5	40007800	40008800	-3.2940476582097378
chr5	40007900	40008900	-4.030452599323973
chr5	40008000	40009000	-3.9204223699273473
chr5	40008100	40009100	-3.5329946886538104
chr5	40008200	40009200	-3.740551923787918
chr5	40008300	40009300	-4.006098137546752
chr5	40008400	40009400	-4.3092663237461615
chr5	40008500	40009500	-4.537283813556502
chr5	40008600	40009600	-4.574416606406449
chr5	40008700	40009700	-4.059328982633905
chr5	40008800	40009800	-4.092384837791759
chr5	40008900	40009900	-3.198594352063413
chr5	40009000	40010000	-3.5889323922619636
chr5	40009100	40010100	-3.443211075824153
chr5	40009200	40010200	-3.588922904135344
chr5	40009300	40010300	-3.072568174123524
chr5	40009400	40010400	-2.903991999858232
chr5	40009500	40010500	-2.9811138046538894
chr5	40009600	40010600	-2.1492605144970502
chr5	40009700	40010700	-2.282923482088917
chr5	40009800	40010800	-1.9305131614679487
chr5	40009900	40010900	-2.2420819129697147
chr5	40010000	40011000	-2.240197866955045
chr5	40010100	40011100	-2.0726052623775484
chr5	40010200	40011200	-2.721139692201894
chr5	40010300	40011300	-2.612083091413838
chr5	40010400	40011400	-2.403744157314615
chr5	40010500	40011500	-1.8382782331289267
chr5	40010600	40011600	-2.4588180840142693
chr5	40010700	40011700	-2.397310420306101
chr5	40010800	40011800	-3.0404636557939586
chr5	40010900	40011900	-3.5189137117558484
chr5	40011100	40012100	-4.709118337831368
chr5	40011400	40012400	-5.658976083147048
chr5	40011500	40012500	-5.96328646195626
chr5	40011600	40012600	-6.720690436798423
chr5	40011700	40012700	-7.258997644570093
chr5	40011800	40012800	-6.488090487659467
chr5	40011900	40012900	-6.466323092010906
chr5	40012000	40013000	-6.192719138124364
chr5	40012100	40013100	-6.2510763006831125
chr5	40012200	40013200	-6.283994742710996
chr5	40012300	40013300	-6.614679266873679
chr5	40012400	40013400	-5.296112781041072
chr5	40012500	40013500	-4.80178208312733
chr5	40012600	40013600	-4.443665591245798
chr5	40012700	40013700	-3.398547658749048
chr5	40012800	40013800	-3.5261345279644734
chr5	40012900	40013900	-2.916544151724372
chr5	40013000	40014000	-2.877693028009135
chr5	40013100	40014100	-1.9711483207626368
chr5	40013200	40014200	-1.9608374483469369
chr5	40013300	40014300	-0.16002487024660836
chr5	40013400	40014400	-0.5778373628405362
chr5	40013500	40014500	-1.3537188038624126
chr5	40015000	40016000	-1.4339020099294644
chr5	40015100	40016100	-1.2454394325430902
chr5	40015200	40016200	-1.1694726699913025
chr5	40015300	40016300	-1.183058133760423
chr5	40015400	40016400	-1.1870405563212352
chr5	40015500	40016500	-0.9780090634521601
chr5	40015600	40016600	-1.0526118341901365
chr5	40015700	40016700	-0.8155718252838802
chr5	40015800	40016800	-0.4622407468764515
chr5	40015900	40016900	-0.6491554187796814
chr5	40016000	40017000	-0.3616939980998122
chr5	40016100	40017100	-0.2826284306265003
chr5	40016200	40017200	-1.3248869361816
chr5	40016300	40017300	-1.1293946409172133
chr5	40016400	40017400	-1.0650376839919835
chr5	40016500	40017500	-1.04550306884608
chr5	40016600	40017600	-1.4012133695767088
chr5	40016700	40017700	-1.930935206608558
chr5	40016800	40017800	-1.8193990247586287
chr5	40016900	40017900	-2.7891628880945425
chr5	40017000	40018000	-2.3594830047541624
chr5	40017100	40018100	-2.5073319638244773
chr5	40017200	40018200	-2.1664127447522183
chr5	40017300	40018300	-3.0400712078659344
chr5	40017400	40018400	-3.077546503717038
chr5	40017500	40018500	-3.24789049014478
chr5	40017600	40018600	-2.2691287883635853
chr5	40017700	40018700	-2.9167205443921547
chr5	40017800	40018800	-3.032791690213414
chr5	40017900	40018900	-2.5305789040896385
chr5	40018000	40019000	-2.904433145094709
chr5	40018100	40019100	-2.4901730349406987
chr5	40018200	40019200	-1.60223753974964
chr5	40018300	40019300	-0.8807167911277011
chr5	40018400	40019400	-1.4023410156476015
chr5	40018500	40019500	-2.3394951955028014
chr5	40018600	40019600	-2.5703184749046035
chr5	40018700	40019700	-1.3780185173029944
chr5	40018800	40019800	-1.4665532073805856
chr5	40018900	40019900	-1.4107420845528766
chr5	40019000	40020000	-1.7437212740505768
chr5	40019100	40020100	-2.572894121387746
chr5	40019200	40020200	-3.0894719227942766
chr5	40019300	40020300	-3.3444064042705937
chr5	40019400	40020400	-2.996329387890113
chr5	40019500	40020500	-2.508957964863933
chr5	40019600	40020600	-3.0264318145948548
chr5	40019700	40020700	-3.789492297964412
chr5	40019800	40020800	-3.468002683547167
chr5	40019900	40020900	-3.427925382097453
chr5	40020000	40021000	-2.868501913223093
chr5	40020100	40021100	-2.383975998711913
chr5	40020200	40021200	-2.1125014835125016
chr5	40020300	40021300	-2.1748006558024366
chr5	40020400	40021400	-2.0997677502899994
chr5	40020500	40021500	-2.1157855098232745
chr5	40020600	40021600	-1.5750527250299318
chr5	40020700	40021700	-1.8524602547175004
chr5	40020800	40021800	-1.5706454573049886
chr5	40020900	40021900	-1.5129298283366532
chr5	40021000	40022000	-1.3168983035944006
chr5	40021100	40022100	-1.3246812818778702
chr5	40021200	40022200	-1.5265851047465882
chr5	40021300	40022300	-1.2352424214747848
chr5	40021400	40022400	-1.1702487068655532
chr5	40021500	40022500	-1.1279031477798798
chr5	40021600	40022600	-1.1615195081554166
chr5	40021700	40022700	-0.5392612676361161
chr5	40021800	40022800	-1.0555997537624142
chr5	40021900	40022900	-0.34226876499813
chr5	40022000	40023000	-0.7712321906667532
chr5	40022100	40023100	-0.8306556644791798
chr5	40022200	40023200	-0.6127266454702376
chr5	40022300	40023300	-0.6011900248672615
chr5	40022400	40023400	-0.4989862947294487
chr5	40022500	40023500	-0.2819417897037924
chr5	40023700	40024700	-4.0764935876820045
chr5	40023800	40024800	-3.9334771580792425
chr5	40023900	40024900	-3.415982752524884
chr5	40024000	40025000	-3.7650525700564446
chr5	40024100	40025100	-3.002690334148416
chr5	40024200	40025200	-2.737154355109858
chr5	40024300	40025300	-3.1605744494501056
chr5	40024400	40025400	-2.764823397316946
chr5	40024500	40025500	-2.4652353093878228
chr5	40024600	40025600	-2.165861494047699
chr5	40024700	40025700	-1.2195594925457758
chr5	40024800	40025800	-1.3762673269289225
chr5	40024900	40025900	-1.2935586677905877
chr5	40025000	40026000	-0.9750802477497641
chr5	40025100	40026100	-1.3570645428968855
chr5	40025200	40026200	-2.046927162850785
chr5	40026300	40027300	-3.3212472566928346
chr5	40026400	40027400	-3.0580953138734293
chr5	40026500	40027500	-3.0478688304077206
chr5	40026600	40027600	-3.033421464439644
chr5	40026700	40027700	-2.8556342287550107
chr5	40026800	40027800	-2.2737861784756044
chr5	40026900	40027900	-2.5267990371464
chr5	40027000	40028000	-2.312720207153434
chr5	40027100	40028100	-2.1246794553472483
chr5	40027200	40028200	-2.900933185477548
chr5	40027300	40028300	-2.226316229137502
chr5	40027400	40028400	-1.6262393070546424
chr5	40027500	40028500	-1.3823153319763961
chr5	40027600	40028600	-1.2656635693514129
chr5	40027700	40028700	-1.4283354556949404
chr5	40027800	40028800	-1.392559701525667
chr5	40027900	40028900	-1.1178215528062156
chr5	40028000	40029000	-0.3898558978654318
chr5	40028100	40029100	-0.41650949262092507
chr5	40028200	40029200	0.3603369054388425
chr5	40028300	40029300	-0.1244846012465924
chr5	40028400	40029400	-0.3813762929304007
chr5	40028500	40029500	-0.9940796151193636
chr5	40028600	40029600	-0.7133203632160379
chr5	40028700	40029700	-0.8529926011405535
chr5	40028800	40029800	-1.5310009980196504
chr5	40028900	40029900	-1.7202689934403146
chr5	40029000	40030000	-2.3531058719666422
chr5	40029100	40030100	-2.4203236903546226
chr5	40029200	40030200	-2.4882940417854265
chr5	40029300	40030300	-2.5657962846220475
chr5	40029400	40030400	-2.52110382011395
chr5	40029500	40030500	-1.7427549785126897
chr5	40029600	40030600	-2.210852775767103
chr5	40029700	40030700	-1.6721131476895943
chr5	40029800	40030800	-1.07419924397446
chr5	40029900	40030900	-1.0297295037259409
chr5	40030000	40031000	-1.4006853101487868
chr5	40030100	40031100	-1.5682173234877963
chr5	40030200	40031200	-2.697678567844845
chr5	40030300	40031300	-2.990876656248083
chr5	40030400	40031400	-3.3527114907766795
chr5	40030500	40031500	-3.833197815354125
chr5	40030600	40031600	-3.8296233944001137
chr5	40030700	40031700	-4.127142156232576
chr5	40030800	40031800	-4.1029349175041245
chr5	40030900	40031900	-4.725408539125276
chr5	40031000	40032000	-4.1287468381465
chr5	40031100	40032100	-3.885535706914127
chr5	40031200	40032200	-2.216572601329485
chr5	40031300	40032300	-1.735803090221818
chr5	40031400	40032400	-1.6520919558358635
chr5	40031500	40032500	-0.8883383944775296
chr5	40031600	40032600	-1.0973016972903629
chr5	40031700	40032700	-0.8870853028363253
chr5	40031800	40032800	-0.7023468218889053
chr5	40032000	40033000	-1.0806405584703143
chr5	40032100	40033100	-1.512169769654614
chr5	40032200	40033200	-2.662187135434863
chr5	40032300	40033300	-2.648274640844111
chr5	40032400	40033400	-2.670319167344501
chr5	40032500	40033500	-3.752718683886565
chr5	40032600	40033600	-3.5150242841482724
chr5	40032700	40033700	-2.911096735955762
chr5	40032800	40033800	-2.8322503818942346
chr5	40032900	40033900	-2.1635274875079182
chr5	40033000	40034000	-2.0099000900156385
chr5	40033100	40034100	-1.4717980041791543
chr5	40033200	40034200	-1.5300825122758237
chr5	40033300	40034300	-2.0434667599788687
chr5	40033400	40034400	-1.797036724141596
chr5	40033500	40034500	-1.7680267981365243
chr5	40033600	40034600	-2.2594265976023644
chr5	40033700	40034700	-3.023921444118033
chr5	40033800	40034800	-2.594455146209325
chr5	40033900	40034900	-2.758846867909522
chr5	40034000	40035000	-3.1796735304211854
chr5	40034100	40035100	-3.4205814429670705
chr5	40034200	40035200	-3.0237882946181824
chr5	40034300	40035300	-2.7997571771697984
chr5	40034400	40035400	-3.010261102343176
chr5	40034500	40035500	-3.689451922756881
chr5	40034600	40035600	-3.045318833169113
chr5	40034700	40035700	-2.377890796756046
chr5	40034800	40035800	-3.404264587272991
chr5	40034900	40035900	-3.4150440870957453
chr5	40035000	40036000	-2.405529748187585
chr5	40035100	40036100	-2.339272229121788
chr5	40035200	40036200	-2.164454360224116
chr5	40035300	40036300	-2.0815669576466442
chr5	40035400	40036400	-1.9591422350233405
chr5	40035500	40036500	-0.5858265679489406
chr5	40035600	40036600	-0.35347107806108075
chr5	40035700	40036700	-0.6511385331850571
chr5	40035800	40036800	0.039438274788789
chr5	40035900	40036900	-0.07617369555167909
chr5	40036000	40037000	-0.5562443172448627
chr5	40036100	40037100	-0.5560076517700742
chr5	40036200	40037200	-0.7697984174080822
chr5	40036300	40037300	-1.055231077310922
chr5	40036400	40037400	-1.0333939403063748
chr5	40036500	40037500	-1.6004068858778633
chr5	40036600	40037600	-1.3400421896150596
chr5	40036700	40037700	-1.3796670871974843
chr5	40036800	40037800	-1.3370577881841366
chr5	40036900	40037900	-1.218099749080742
chr5	40037000	40038000	-1.1227955787189485
chr5	40037100	40038100	-1.3136108075124917
chr5	40037200	40038200	-1.3054948806345696
chr5	40037300	40038300	-0.617580250230138
chr5	40037400	40038400	-0.7902575092137407
chr5	40037500	40038500	-0.3338271216520365
chr5	40037600	40038600	-0.8421129323647277
chr5	40037700	40038700	-0.9318103082588436
chr5	40037800	40038800	-0.6640226066380838
chr5	40037900	40038900	-0.7242107645549273
chr5	40038000	40039000	-0.6867333518689372
chr5	40039100	40040100	-2.1135962193461912
chr5	40039200	40040200	-2.0164391465650127
chr5	40039300	40040300	-1.5165297032404874
chr5	40039400	40040400	-1.7863869900301672
chr5	40039500	40040500	-1.1872798928308368
chr5	40039600	40040600	-1.1797341252405196
chr5	40039700	40040700	-0.9531103731675984
chr5	40039800	40040800	-1.7000127468209036
chr5	40039900	40040900	-1.6773403221106564
chr5	40040000	40041000	-1.5892761495641659
chr5	40040100	40041100	-0.9349796207413136
chr5	40040200	40041200	-0.7403899650246076
chr5	40041500	40042500	-4.327762059313293
chr5	40041600	40042600	-3.8501315705806167
chr5	40041700	40042700	-3.627404904135596
chr5	40041800	40042800	-3.7705565443432767
chr5	40043200	40044200	-2.0365996755129405
chr5	40043300	40044300	-2.1462521878340697
chr5	40044700	40045700	-1.4633145901887608
chr5	40044800	40045800	-2.1874829913336566
chr5	40044900	40045900	-2.5590086546492667
chr5	40045000	40046000	-2.532177815241432
chr5	40045100	40046100	-1.7969520021291456
chr5	40045200	40046200	-1.6582062261596386
chr5	40045300	40046300	-0.7846927709928566
chr5	40045400	40046400	-0.16966152805679324
chr5	40045500	40046500	0.15670754208428309
chr5	40045600	40046600	-0.05339638010355797
chr5	40045700	40046700	-0.15750869027026276
chr5	40045800	40046800	-0.9020007174486198
chr5	40045900	40046900	-0.9262020197478
chr5	40046000	40047000	-0.7440197978158759
chr5	40046100	40047100	-0.9485401615644319
chr5	40046200	40047200	-1.5617150266316775
chr5	40046300	40047300	-1.2956147141682597
chr5	40046400	40047400	-0.8427306360916706
chr5	40046500	40047500	-0.7719635455093157
chr5	40046600	40047600	-0.4148052409175577
chr5	40046700	40047700	-0.4222273097708006
chr5	40046800	40047800	-0.02773222771262297
chr5	40046900	40047900	-0.2916010866879157
chr5	40047000	40048000	-0.2607707297243419
chr5	40047100	40048100	-0.27256809413627103
chr5	40047200	40048200	-0.0559268541944285
chr5	40047300	40048300	-0.4207592402082221
chr5	40047400	40048400	-0.8436187586267963
chr5	40047500	40048500	-1.1610306201576943
chr5	40047600	40048600	-1.473177105714523
chr5	40048600	40049600	-1.2492218220103624
chr5	40048700	40049700	-0.912470610613354
chr5	40048800	40049800	-0.6390536308163717
chr5	40048900	40049900	-0.6072699368088117
chr5	40049000	40050000	-0.45370084742021966
chr5	40049100	40050100	-0.8562576154204338
chr5	40049200	40050200	-0.9589219328786716
chr5	40049300	40050300	-0.7562826300369069
chr5	40049400	40050400	-1.1567861533200043
chr5	40049500	40050500	-0.9580949632351662
chr5	40049600	40050600	-0.6509530314926334
chr5	40049700	40050700	-1.0331426567586517
chr5	40049800	40050800	-1.1562728808087988
chr5	40049900	40050900	-0.7442724152138462
chr5	40050000	40051000	-0.8430620042791295
chr5	40050100	40051100	-0.5157672285629901
chr5	40050200	40051200	-0.4320852186542855
chr5	40050300	40051300	-0.8380899129118103
chr5	40050400	40051400	-0.41461247036861737
chr5	40050500	40051500	-0.9088812210866356
chr5	40050600	40051600	-1.1369875430922272
chr5	40050700	40051700	-0.5455604157047659
chr5	40050800	40051800	-0.2041957041930924
chr5	40050900	40051900	-0.7700242313952639
chr5	40051000	40052000	-0.9752942286857579
chr5	40051100	40052100	-0.9740019324572188
chr5	40051200	40052200	-0.7502956870114349
chr5	40051300	40052300	-0.06115307874643518
chr5	40051400	40052400	-0.10419355963260774
chr5	40051500	40052500	0.2550284391496049
chr5	40051600	40052600	-0.1855377998441204
chr5	40052700	40053700	-0.5038420071203493
chr5	40052800	40053800	-0.4814032321861568
chr5	40052900	40053900	-0.3775241811213469
chr5	40053000	40054000	-0.37519219683721505
chr5	40053100	40054100	0.0787404368574249
chr5	40053200	40054200	-0.2109071978587997
chr5	40053300	40054300	0.1708495923145224
chr5	40053400	40054400	0.4899966485440712
chr5	40053500	40054500	0.3764365647588868
chr5	40053600	40054600	0.048658013486010884
chr5	40053700	40054700	0.8050229609986578
chr5	40053800	40054800	0.8420529225481559
chr5	40053900	40054900	0.8981544336616805
chr5	40054000	40055000	1.264450825118135
chr5	40054100	40055100	0.9913852167659324
chr5	40054200	40055200	0.18050752057884487
chr5	40054300	40055300	0.4148321216032113
chr5	40054400	40055400	0.041174772114977234
chr5	40054500	40055500	0.3898567412430592
chr5	40054600	40055600	0.6310960296741741
chr5	40054700	40055700	-0.5281993766410463
chr5	40054800	40055800	-0.7362341740679624
chr5	40054900	40055900	-0.6587976568591953
chr5	40055000	40056000	-1.6940850691414178
chr5	40055100	40056100	-1.827939773985708
chr5	40055200	40056200	-0.7400959076349629
chr5	40056300	40057300	0.18380131713245065
chr5	40056400	40057400	-0.16854865660584664
chr5	40056500	40057500	-0.3589923795321043
chr5	40056600	40057600	-0.6204089236386917
chr5	40056700	40057700	-0.4489363373089961
chr5	40056800	40057800	-0.833113232235922
chr5	40056900	40057900	-0.4342378501925402
chr5	40057000	40058000	-1.3298849833990358
chr5	40057100	40058100	-0.6292451315126898
chr5	40057200	40058200	-1.659887306933999
chr5	40057300	40058300	-1.4467559188973451
chr5	40057400	40058400	-0.7583609710967648
chr5	40057500	40058500	-0.3447354398764489
chr5	40057600	40058600	-0.026166867732316003
chr5	40057700	40058700	0.2451438322655784
chr5	40057800	40058800	0.3856355814965903
chr5	40057900	40058900	0.5540184451538815
chr5	40058000	40059000	1.435864665818788
chr5	40058100	40059100	1.1467298995522872
chr5	40058200	40059200	1.8171606526529345
chr5	40058300	40059300	1.974318002643511
chr5	40058400	40059400	1.6689532113073615
chr5	40060000	40061000	-9.402829118511129
chr5	40060100	40061100	-7.977601693748388
chr5	40060200	40061200	-7.157756538238218
chr5	40060300	40061300	-7.081258511320432
chr5	40060400	40061400	-6.356321077130715
chr5	40060500	40061500	-6.158645795315112
chr5	40060600	40061600	-5.222988601138121
chr5	40060700	40061700	-3.917199070241735
chr5	40060800	40061800	-3.4392162803453776
chr5	40060900	40061900	-2.9363840435311177
chr5	40061000	40062000	-2.234987345454041
chr5	40061100	40062100	-0.8476914651322895
chr5	40061200	40062200	-0.1278929507408524
chr5	40061300	40062300	0.16879325863711145
chr5	40061400	40062400	-0.4434134787792497
chr5	40061500	40062500	-0.6303542359191758
chr5	40061600	40062600	-0.7779051257640794
chr5	40061700	40062700	-1.0073269325486196
chr5	40061800	40062800	-0.609247222093193
chr5	40061900	40062900	-0.17995599297379464
chr5	40062000	40063000	0.12895564510106425
chr5	40062100	40063100	-0.2253489460552755
chr5	40062200	40063200	-0.8800589865876974
chr5	40062300	40063300	-0.9766518302959528
chr5	40062400	40063400	-0.5485958583272522
chr5	40062500	40063500	-0.3684064579164033
chr5	40062600	40063600	-0.2527672635320113
chr5	40062700	40063700	-0.06399074752279629
chr5	40062800	40063800	0.02000142554917813
chr5	40062900	40063900	-0.3239756796239207
chr5	40063000	40064000	-0.2846427796914783
chr5	40063100	40064100	-0.0094089799110947
chr5	40063200	40064200	-0.018627913954244013
chr5	40063300	40064300	0.498862665243864
chr5	40063400	40064400	0.5076654955251774
chr5	40063500	40064500	0.5434201159006534
chr5	40063600	40064600	0.4413952130080874
chr5	40063700	40064700	0.4309793653948617
chr5	40063800	40064800	0.17928852209462068
chr5	40063900	40064900	-0.3218319246363717
chr5	40064000	40065000	-1.2299891000890313
chr5	40064100	40065100	-1.8214657013175748
chr5	40064200	40065200	-1.2445020482447986
chr5	40064300	40065300	-1.192308049424025
chr5	40064400	40065400	-1.2581736740161975
chr5	40064500	40065500	-1.8394803795461263
chr5	40064600	40065600	-2.6011192926695035
chr5	40064700	40065700	-2.5753568199888144
chr5	40064800	40065800	-2.8284800845485414
chr5	40064900	40065900	-2.5560544354051653
chr5	40065000	40066000	-1.6296051819198238
chr5	40065100	40066100	-1.1676429698829869
chr5	40065200	40066200	-2.0314382369068693
chr5	40065300	40066300	-2.2311959034607645
chr5	40065400	40066400	-2.196199361206648
chr5	40065500	40066500	-1.6420353222833413
chr5	40065600	40066600	-1.2738665120458312
chr5	40065700	40066700	-0.6783082137698759
chr5	40065800	40066800	-0.23055004258065584
chr5	40065900	40066900	0.34523682426368896
chr5	40066000	40067000	0.37054498032433786
chr5	40066100	40067100	0.3965756879092493
chr5	40066200	40067200	1.1217574754200148
chr5	40066300	40067300	0.4550768223524929
chr5	40066400	40067400	0.6439793021650846
chr5	40066500	40067500	0.7287944198771595
chr5	40066600	40067600	0.7538601268920971
chr5	40066700	40067700	0.5433343306227763
chr5	40066800	40067800	0.6677110977722512
chr5	40066900	40067900	0.2608007403427858
chr5	40067000	40068000	-0.4377224926151836
chr5	40067100	40068100	-0.12221022127987467
chr5	40067200	40068200	-0.5565004636442524
chr5	40067300	40068300	0.0230919498009803
chr5	40067400	40068400	0.19850610442366626
chr5	40067500	40068500	-0.6562479733527518
chr5	40067600	40068600	-0.09388539538866736
chr5	40067700	40068700	-0.07217668384487942
chr5	40067800	40068800	-0.17615872641898414
chr5	40067900	40068900	0.37014535152900585
chr5	40068000	40069000	1.318168346961437
chr5	40068100	40069100	1.086695337343239
chr5	40068200	40069200	0.5602909039502809
chr5	40068300	40069300	0.732495253952162
chr5	40068400	40069400	0.13911991895371315
chr5	40068500	40069500	0.5474119739744622
chr5	40068600	40069600	0.5218893187417534
chr5	40068700	40069700	0.1942983125313483
chr5	40068800	40069800	-0.2060951807675868
chr5	40068900	40069900	-0.6755259263398208
chr5	40069000	40070000	-1.5900482130848257
chr5	40069100	40070100	-1.5523948052985748
chr5	40069200	40070200	-1.1537747041817643
chr5	40069300	40070300	-1.2821393787187259
chr5	40069400	40070400	-1.4642445083539208
chr5	40069500	40070500	-1.2484526925181014
chr5	40069600	40070600	-1.4414030908479751
chr5	40069700	40070700	-1.6589141110181458
chr5	40069800	40070800	-1.2767003703491355
chr5	40069900	40070900	-1.6356368677034747
chr5	40070000	40071000	-1.341922078620629
chr5	40070100	40071100	-1.2993935933646317
chr5	40070200	40071200	-1.0578094966149338
chr5	40070300	40071300	-1.6416078530400184
chr5	40070400	40071400	-0.7582237142880344
chr5	40070500	40071500	-0.7876774737631479
chr5	40070600	40071600	-1.2298574763728047
chr5	40070700	40071700	-1.1431769818080717
chr5	40070800	40071800	-0.7972666399359382
chr5	40070900	40071900	-0.5807141826541881
chr5	40071000	40072000	-0.5721770179894419
chr5	40071100	40072100	-1.0200914656272009
chr5	40071200	40072200	-1.4457232104076327
chr5	40071300	40072300	-1.0236993573071842
chr5	40071400	40072400	-1.43334529277051
chr5	40071500	40072500	-1.6115357091386795
chr5	40071600	40072600	-1.2305744758086246
chr5	40071700	40072700	-0.5859231080904209
chr5	40071800	40072800	-1.1120742718610173
chr5	40071900	40072900	-0.8707211100180824
chr5	40072000	40073000	-0.40797509074913546
chr5	40072100	40073100	-0.2098624282330836
chr5	40072200	40073200	0.11226785853566182
chr5	40072300	40073300	-0.43099289998082224
chr5	40072400	40073400	-0.5695403660633678
chr5	40072500	40073500	-0.2971168498309488
chr5	40072600	40073600	-0.5110021464465051
chr5	40072700	40073700	-0.8247156948462009
chr5	40072800	40073800	-0.5310615961919504
chr5	40072900	40073900	-0.33084949894440185
chr5	40073000	40074000	-0.25658198254242065
chr5	40073100	40074100	-0.4836458659457761
chr5	40073200	40074200	-0.531657183288316
chr5	40073300	40074300	-0.2488392965121469
chr5	40073400	40074400	-0.3343875723803306
chr5	40073500	40074500	-0.2456809172356587
chr5	40073600	40074600	-0.3471711394846854
chr5	40073700	40074700	0.05009639202096791
chr5	40073800	40074800	-0.5698719202184238
chr5	40073900	40074900	-0.8117548021975001
chr5	40074000	40075000	-1.0403237109427754
chr5	40074100	40075100	-0.8072508370641605
chr5	40074200	40075200	-0.9235003096484122
chr5	40074300	40075300	-0.8196013897023331
chr5	40074400	40075400	-0.2508860853590469
chr5	40074500	40075500	-0.26196411964889016
chr5	40074600	40075600	0.7106313401589296
chr5	40074700	40075700	0.8747026602672557
chr5	40074800	40075800	0.6853386019992443
chr5	40074900	40075900	0.6918370624395805
chr5	40075000	40076000	0.4423832934654879
chr5	40075100	40076100	-0.10480900851763517
chr5	40075200	40076200	-0.03453137974246561
chr5	40075300	40076300	0.037211122593082256
chr5	40075400	40076400	-0.6864403071158313
chr5	40075500	40076500	-0.3714355291536025
chr5	40075600	40076600	-1.1690736016715777
chr5	40075700	40076700	-1.6252236001954443
chr5	40075800	40076800	-0.5666204460981801
chr5	40075900	40076900	-1.0931134876064617
chr5	40076000	40077000	-0.7840560238881045
chr5	40076100	40077100	-0.19977966546081288
chr5	40076200	40077200	-0.30845526129949363
chr5	40076300	40077300	-0.7480579189734828
chr5	40076400	40077400	-0.6938370301627286
chr5	40076500	40077500	-1.7709052172982962
chr5	40076600	40077600	-1.6190802735354028
chr5	40076700	40077700	-2.120871686084605
chr5	40076800	40077800	-2.208834182900416
chr5	40076900	40077900	-1.3392599088140316
chr5	40077000	40078000	-2.000616800836419
chr5	40077100	40078100	-2.012650920773796
chr5	40077200	40078200	-2.500849044931545
chr5	40077300	40078300	-1.8176489565385
chr5	40077400	40078400	-1.2633721654649652
chr5	40077500	40078500	-0.7551693791951257
chr5	40077600	40078600	-0.6825605182418274
chr5	40077700	40078700	-0.3281309462684144
chr5	40077800	40078800	-0.5399682609879348
chr5	40077900	40078900	-1.9143397680302883
chr5	40078000	40079000	-1.3050216158513614
chr5	40078100	40079100	-1.2386260102256026
chr5	40078200	40079200	-0.5960068515523128
chr5	40078300	40079300	-0.9294184143282042
chr5	40078400	40079400	-1.3373244440638596
chr5	40078500	40079500	-1.056599744772516
chr5	40078600	40079600	-1.0690501660896978
chr5	40079200	40080200	0.20413089493271
chr5	40079300	40080300	0.15757887195040635
chr5	40079400	40080400	0.02253926876149961
chr5	40079500	40080500	0.27260264238269954
chr5	40079600	40080600	-0.07518823461698629
chr5	40079700	40080700	-1.0482184600394129
chr5	40079800	40080800	-1.1607368543735974
chr5	40079900	40080900	-1.169500195909763
chr5	40080000	40081000	-1.7787642643477286
chr5	40080100	40081100	-1.4587437804330396
chr5	40080200	40081200	-2.5080133183465576
chr5	40080300	40081300	-2.243628899606636
chr5	40080400	40081400	-2.072290392029637
chr5	40080500	40081500	-2.83490620586721
chr5	40080600	40081600	-2.722109764491896
chr5	40081800	40082800	-1.5689196947333033
chr5	40081900	40082900	-1.5879449670856751
chr5	40082000	40083000	-1.5854410998284023
chr5	40082100	40083100	-1.6302817492666042
chr5	40082200	40083200	-1.36531314044433
chr5	40082300	40083300	-1.4121720636979365
chr5	40082400	40083400	-1.3277685368056955
chr5	40082500	40083500	-1.8944398378231868
chr5	40082600	40083600	-2.053047568359223
chr5	40082700	40083700	-1.150717652742255
chr5	40082800	40083800	-0.7997587202721923
chr5	40082900	40083900	-1.1816849962568103
chr5	40083000	40084000	-0.9891971352749444
chr5	40083100	40084100	-0.9351107534863856
chr5	40083200	40084200	-0.9981578224479848
chr5	40083300	40084300	-0.8437600336427135
chr5	40083400	40084400	-1.5975633450770956
chr5	40083500	40084500	-0.8611125371548198
chr5	40083600	40084600	-0.8721518279062076
chr5	40083700	40084700	-1.4332753413764885
chr5	40083800	40084800	-1.5017859886829728
chr5	40083900	40084900	-1.4540925697553524
chr5	40084000	40085000	-1.8229718534767643
chr5	40084100	40085100	-1.6059877315010267
chr5	40084200	40085200	-1.5061849148512645
chr5	40084300	40085300	-1.6451737656123182
chr5	40084400	40085400	-1.0203472243343985
chr5	40084500	40085500	-1.4184307762550366
chr5	40084600	40085600	-0.7572339056290291
chr5	40084700	40085700	-0.8740114449239333
chr5	40084800	40085800	-0.8338354934240173
chr5	40084900	40085900	-0.4355055138539867
chr5	40085000	40086000	-0.7636518352205207
chr5	40085100	40086100	-0.7124643556256194
chr5	40085200	40086200	-1.1075753079576915
chr5	40085300	40086300	-1.0575164630051597
chr5	40085400	40086400	-0.9233811918244594
chr5	40085500	40086500	-0.796632927963568
chr5	40085600	40086600	-1.1553711643450395
chr5	40085700	40086700	-0.8861408359472178
chr5	40085800	40086800	-0.9359325622413904
chr5	40085900	40086900	-0.9628404743423064
chr5	40086000	40087000	0.3666282082363393
chr5	40086100	40087100	-0.22373319226703145
chr5	40086200	40087200	-1.2108818190120627
chr5	40086300	40087300	-2.1140322072160567
chr5	40086400	40087400	-3.0671432008351434
chr5	40086500	40087500	-4.1918778270899715
chr5	40086600	40087600	-4.962161630247902
chr5	40086700	40087700	-4.703632430855509
chr5	40086800	40087800	-4.576887545825815
chr5	40086900	40087900	-5.019977524055318
chr5	40087000	40088000	-6.723269649595894
chr5	40087100	40088100	-6.513194440941796
chr5	40087200	40088200	-5.797416147964486
chr5	40087300	40088300	-5.437033801420942
chr5	40087400	40088400	-4.784769036653144
chr5	40087500	40088500	-3.652571396952885
chr5	40087600	40088600	-2.9819525403312546
chr5	40087700	40088700	-3.851734941064685
chr5	40087800	40088800	-3.5925353452033733
chr5	40087900	40088900	-2.925175055684724
chr5	40088000	40089000	-1.5318241619631932
chr5	40088100	40089100	-1.643579333608964
chr5	40088200	40089200	-1.647826016504604
chr5	40088300	40089300	-1.6149431217301298
chr5	40088400	40089400	-1.722974151203965
chr5	40089400	40090400	-2.8957546692853064
chr5	40089500	40090500	-2.9258899026948977
chr5	40089600	40090600	-4.027838913067181
chr5	40089700	40090700	-4.0251465781834534
chr5	40089800	40090800	-4.163232136646083
chr5	40089900	40090900	-3.6676339595264715
chr5	40090000	40091000	-4.397263368416243
chr5	40090100	40091100	-4.051254134476105
chr5	40090200	40091200	-3.999174213450916
chr5	40090300	40091300	-4.425600287964663
chr5	40090400	40091400	-3.5571331877266674
chr5	40090500	40091500	-3.5005033508043684
chr5	40090600	40091600	-3.2015799392211317
chr5	40090700	40091700	-3.2997709577171954
chr5	40090800	40091800	-3.041777612846287
chr5	40090900	40091900	-3.3686851496444885
chr5	40091000	40092000	-3.462567385824406
chr5	40091100	40092100	-3.1645597888324706
chr5	40091200	40092200	-3.1697221499720496
chr5	40091300	40092300	-2.881557098841174
chr5	40091400	40092400	-2.9922192505680334
chr5	40091500	40092500	-2.97957037964998
chr5	40091600	40092600	-2.9228567471803366
chr5	40091700	40092700	-2.764340961079742
chr5	40091800	40092800	-3.881282479522134
chr5	40091900	40092900	-3.787402102411918
chr5	40092000	40093000	-3.397908746894708
chr5	40092100	40093100	-3.4176757388264973
chr5	40092200	40093200	-3.3776202520560976
chr5	40092300	40093300	-3.6244526096448255
chr5	40092400	40093400	-3.1455453229227786
chr5	40092500	40093500	-3.4660932397549367
chr5	40092600	40093600	-2.68991511720356
chr5	40092700	40093700	-3.3985430823611087
chr5	40092800	40093800	-2.150154309695733
chr5	40092900	40093900	-2.5020846915205883
chr5	40093000	40094000	-2.3485278674050036
chr5	40093100	40094100	-2.6015143278716355
chr5	40093200	40094200	-2.657302838867853
chr5	40093300	40094300	-3.1992010750375304
chr5	40093400	40094400	-4.507839588715451
chr5	40093500	40094500	-4.408062149961824
chr5	40093600	40094600	-4.262364637547114
chr5	40093700	40094700	-3.5763928423952547
chr5	40093800	40094800	-3.5738025190410374
chr5	40093900	40094900	-3.290065052159795
chr5	40094000	40095000	-2.978796281998488
chr5	40094100	40095100	-2.6828086346230084
chr5	40094200	40095200	-3.0105707710981746
chr5	40094300	40095300	-3.1087366132886087
chr5	40094400	40095400	-2.3905747979708125
chr5	40094500	40095500	-2.8821669148952784
chr5	40094600	40095600	-3.020708730668645
chr5	40094700	40095700	-2.7948975598540406
chr5	40094800	40095800	-2.897726466307025
chr5	40094900	40095900	-3.2245238085565404
chr5	40095000	40096000	-2.8386477236806327
chr5	40095100	40096100	-3.2415875724848755
chr5	40095200	40096200	-3.2714635474122
chr5	40095300	40096300	-2.6646872223320366
chr5	40095400	40096400	-2.5618930668016926
chr5	40095500	40096500	-2.47248664414792
chr5	40095600	40096600	-2.545338967631156
chr5	40095700	40096700	-2.7358160202428192
chr5	40095800	40096800	-3.2448800730258465
chr5	40095900	40096900	-3.4189237345662065
chr5	40096000	40097000	-3.647817254713924
chr5	40096100	40097100	-3.4341174605212723
chr5	40096200	40097200	-3.5440402406300286
chr5	40096300	40097300	-3.5761436875628263
chr5	40096400	40097400	-3.6099243409476363
chr5	40096500	40097500	-3.1120939431036168
chr5	40096600	40097600	-3.4719027578764554
chr5	40096700	40097700	-3.6653110216855262
chr5	40096800	40097800	-3.2497595495638647
chr5	40096900	40097900	-3.4459970746486324
chr5	40097000	40098000	-4.408064437689807
chr5	40097100	40098100	-4.974489632827416
chr5	40097200	40098200	-4.6060036673259965
chr5	40097300	40098300	-4.719728437765596
chr5	40097400	40098400	-4.864541235245606
chr5	40097500	40098500	-5.182108396611157
chr5	40097600	40098600	-5.398123625909287
chr5	40097700	40098700	-5.550511076885575
chr5	40097800	40098800	-5.333658144031379
chr5	40097900	40098900	-4.716672305664378
chr5	40098000	40099000	-3.976181025270881
chr5	40098100	40099100	-3.1959128943942106
chr5	40098200	40099200	-2.752435538382004
chr5	40098300	40099300	-2.543708701507373
chr5	40098400	40099400	-2.202991291075896
chr5	40098500	40099500	-1.4245313984057817
chr5	40098600	40099600	-0.9620034964399456
chr5	40098700	40099700	-1.1294785783336077
chr5	40098800	40099800	-2.105536149239541
chr5	40098900	40099900	-1.985503698648205
chr5	40099000	40100000	-2.232348404618762
chr5	40099100	40100100	-2.4690355972006164
chr5	40099200	40100200	-3.178311257245717
chr5	40099300	40100300	-3.673536383771693
chr5	40099400	40100400	-3.9683797773309455
chr5	40099500	40100500	-4.5253425997127525
chr5	40099600	40100600	-4.84530355374125
chr5	40099700	40100700	-4.388042539444971
chr5	40100700	40101700	-3.11668252066748
chr5	40100800	40101800	-3.317359218075804
chr5	40100900	40101900	-3.076245438008559
chr5	40101000	40102000	-3.3968186854488605
chr5	40101100	40102100	-3.1601977191227624
chr5	40101200	40102200	-3.6181726992058665
chr5	40101300	40102300	-3.915663083246256
chr5	40101400	40102400	-4.310976152109393
chr5	40101500	40102500	-3.7272691609418924
chr5	40101600	40102600	-3.589387912202906
chr5	40101700	40102700	-3.7875105869433083
chr5	40101800	40102800	-3.943965916566616
chr5	40101900	40102900	-4.300140213269342
chr5	40102000	40103000	-3.8840358676298496
chr5	40102100	40103100	-4.0742292454728775
chr5	40102200	40103200	-3.955225053589285
chr5	40102300	40103300	-3.5513477988912348
chr5	40102800	40103800	-4.201933507231313
chr5	40102900	40103900	-5.5470496662036135
chr5	40103000	40104000	-5.592568975611612
chr5	40103100	40104100	-5.515087874865104
chr5	40103200	40104200	-5.5250162772144815
chr5	40103300	40104300	-5.543730707055284
chr5	40103400	40104400	-5.5157454134248685
chr5	40103500	40104500	-5.300130471498439
chr5	40103600	40104600	-4.78520656196782
chr5	40103700	40104700	-5.8055166166679415
chr5	40103800	40104800	-4.022384185471912
chr5	40103900	40104900	-3.064386578828103
chr5	40104000	40105000	-3.7328171935751095
chr5	40104100	40105100	-3.7636892419956207
chr5	40104200	40105200	-3.7875835039110313
chr5	40104300	40105300	-3.7034052455234168
chr5	40104400	40105400	-3.4982951227451164
chr5	40104500	40105500	-3.342327689074103
chr5	40104600	40105600	-3.1569720228891605
chr5	40104700	40105700	-2.3158055900923733
chr5	40105100	40106100	-2.9080313969776173
chr5	40105200	40106200	-3.3538665986797564
chr5	40105300	40106300	-3.7475213682810016
chr5	40105400	40106400	-3.7532897109295953
chr5	40105500	40106500	-3.4929541557911366
chr5	40105600	40106600	-2.6289381096707505
chr5	40105700	40106700	-2.6217797898664634
chr5	40105800	40106800	-3.0294286150217413
chr5	40105900	40106900	-3.215914529754478
chr5	40106000	40107000	-3.373657838605976
chr5	40106100	40107100	-3.096741084491017
chr5	40106200	40107200	-2.6862394814399293
chr5	40106300	40107300	-2.228373043005421
chr5	40106400	40107400	-2.3996116497332274
chr5	40106500	40107500	-2.563156409662233
chr5	40106600	40107600	-3.3951221197451567
chr5	40106700	40107700	-3.3783804375254904
chr5	40107400	40108400	-1.0872667421486333
chr5	40107500	40108500	-0.8146912856258275
chr5	40107600	40108600	-1.3264296032958198
chr5	40107700	40108700	-2.0055520778697846
chr5	40107800	40108800	-2.527109007225881
chr5	40107900	40108900	-2.6637421710600284
chr5	40108000	40109000	-2.2115785781446413
chr5	40108100	40109100	-3.0783126042478783
chr5	40108200	40109200	-3.260142990931927
chr5	40108300	40109300	-3.3267172162488188
chr5	40108400	40109400	-3.929951928123329
chr5	40108500	40109500	-4.8966280006469605
chr5	40108600	40109600	-4.682272173202251
chr5	40108700	40109700	-4.6549394165397775
chr5	40108800	40109800	-3.9867735043696255
chr5	40108900	40109900	-3.4476004325703267
chr5	40109000	40110000	-3.3204019002513565
chr5	40109100	40110100	-2.228435579834291
chr5	40109200	40110200	-2.7535480656059503
chr5	40109300	40110300	-2.9501993395571944
chr5	40109400	40110400	-3.6390743408519337
chr5	40109500	40110500	-3.0750941338412683
chr5	40109600	40110600	-3.052738612045497
chr5	40109700	40110700	-3.0424538174051117
chr5	40109800	40110800	-3.4203612435175725
chr5	40109900	40110900	-4.022206366528419
chr5	40110000	40111000	-4.3043990980296405
chr5	40110100	40111100	-4.5002525294786055
chr5	40110200	40111200	-3.8104313164191015
chr5	40110300	40111300	-3.72258027965562
chr5	40110400	40111400	-3.1893556180724785
chr5	40110500	40111500	-3.7407251821998964
chr5	40110600	40111600	-4.563097320617496
chr5	40110700	40111700	-4.19722466153579
chr5	40110800	40111800	-4.380167181726135
chr5	40110900	40111900	-4.435010664548082
chr5	40111000	40112000	-4.781222320326583
chr5	40111100	40112100	-4.821972140359253
chr5	40111200	40112200	-5.061329791016571
chr5	40111300	40112300	-6.222657322296048
chr5	40111400	40112400	-6.113832595098393
chr5	40111500	40112500	-6.429323159417045
chr5	40111600	40112600	-6.035877801917286
chr5	40111700	40112700	-6.241376120334648
chr5	40111800	40112800	-6.180854993303263
chr5	40111900	40112900	-6.189546810833368
chr5	40112000	40113000	-6.493602205989199
chr5	40112100	40113100	-7.353032587131642
chr5	40112200	40113200	-7.07359798575601
chr5	40112300	40113300	-6.926805476051617
chr5	40112400	40113400	-7.218312922238373
chr5	40112500	40113500	-6.172965419052512
chr5	40112600	40113600	-5.633602030640472
chr5	40112700	40113700	-5.859983322026591
chr5	40112800	40113800	-5.352097328307374
chr5	40112900	40113900	-5.032392248885273
chr5	40113000	40114000	-4.091441611913291
chr5	40113100	40114100	-2.8841799359453173
chr5	40113200	40114200	-2.863019902170615
chr5	40113300	40114300	-1.2553247035007835
chr5	40113400	40114400	-0.3182260343109754
chr5	40113500	40114500	-0.6973255923821402
chr5	40113600	40114600	-1.7914912928645363
chr5	40113700	40114700	-2.3971219445429237
chr5	40113800	40114800	-3.6262335600853723
chr5	40113900	40114900	-3.8388541365352817
chr5	40114000	40115000	-3.438913515296938
chr5	40114100	40115100	-3.3451742072243205
chr5	40115300	40116300	-3.193918795129908
chr5	40115400	40116400	-2.7740702891190123
chr5	40115500	40116500	-2.515132983059085
chr5	40115600	40116600	-2.7556252292505627
chr5	40115700	40116700	-3.041174695820714
chr5	40115800	40116800	-3.2976266084790504
chr5	40115900	40116900	-3.265896048836987
chr5	40116000	40117000	-2.7840745509401557
chr5	40116100	40117100	-3.1802594594879925
chr5	40116200	40117200	-2.4397390397174323
chr5	40116300	40117300	-4.116331658991037
chr5	40116400	40117400	-4.413481002671191
chr5	40116500	40117500	-5.031491268065247
chr5	40116600	40117600	-5.132068603947406
chr5	40116700	40117700	-4.506743052848593
chr5	40116800	40117800	-4.275740733285629
chr5	40116900	40117900	-3.817613594367172
chr5	40117000	40118000	-4.081006421667338
chr5	40117100	40118100	-4.3434953775701715
chr5	40117200	40118200	-4.910312048261983
chr5	40117300	40118300	-3.0023579380922927
chr5	40117400	40118400	-3.0858994332078367
chr5	40117500	40118500	-2.3049208929944505
chr5	40117600	40118600	-1.8011811169196592
chr5	40118700	40119700	-4.138011738219464
chr5	40118800	40119800	-4.0279681830527165
chr5	40118900	40119900	-3.8502194252985866
chr5	40119000	40120000	-4.358965675118149
chr5	40119100	40120100	-3.173578717747217
chr5	40119700	40120700	-3.174788831873638
chr5	40119800	40120800	-3.267356971900524
chr5	40119900	40120900	-2.922505170989072
chr5	40120000	40121000	-2.7950979093472217
chr5	40120100	40121100	-2.6713420787899382
chr5	40120200	40121200	-2.5984522548733358
chr5	40120300	40121300	-2.383749517131488
chr5	40120400	40121400	-1.565282782200481
chr5	40120500	40121500	-1.2581341100573562
chr5	40121500	40122500	-2.709237939917424
chr5	40121600	40122600	-2.0534351087823883
chr5	40121700	40122700	-2.3900930360034804
chr5	40121800	40122800	-2.56178174802785
chr5	40121900	40122900	-3.5650285589017083
chr5	40122000	40123000	-3.5387132631487974
chr5	40122100	40123100	-3.753591078776709
chr5	40122200	40123200	-3.64770721281479
chr5	40122300	40123300	-3.5326636974524024
chr5	40122400	40123400	-3.8811606277440376
chr5	40122500	40123500	-2.9679059625528623
chr5	40122600	40123600	-4.8853178630044605
chr5	40122700	40123700	-4.696243271650423
chr5	40123900	40124900	-4.944397272772286
chr5	40124000	40125000	-4.923567887139027
chr5	40124100	40125100	-5.661239507165692
chr5	40124200	40125200	-4.312037471931155
chr5	40124300	40125300	-4.669669451249472
chr5	40124400	40125400	-4.06711917906762
chr5	40124500	40125500	-4.282163199059103
chr5	40124600	40125600	-3.8772922902409848
chr5	40124700	40125700	-3.0685268338772898
chr5	40124800	40125800	-1.9103955585826875
chr5	40124900	40125900	-2.0719239511791945
chr5	40125000	40126000	-1.682353926763591
chr5	40125100	40126100	-2.442829561348504
chr5	40125200	40126200	-3.1273469854478924
chr5	40125300	40126300	-2.4640073636444013
chr5	40125400	40126400	-2.8055698637255637
chr5	40125500	40126500	-1.7852575613264952
chr5	40125600	40126600	-1.5897063388091348
chr5	40125700	40126700	-1.7370352860322675
chr5	40125800	40126800	-2.531626721626364
chr5	40126400	40127400	-3.967995808701647
chr5	40126500	40127500	-4.02581468155983
chr5	40126600	40127600	-4.020667242138862
chr5	40126700	40127700	-4.33271627800202
chr5	40126800	40127800	-4.286432167347484
chr5	40126900	40127900	-4.806880964076928
chr5	40127000	40128000	-5.274418916361624
chr5	40127100	40128100	-5.624737772970907
chr5	40127200	40128200	-5.638455001746361
chr5	40127300	40128300	-5.377794730154012
chr5	40128500	40129500	-6.203896820284934
chr5	40128600	40129600	-4.788923362036238
chr5	40128700	40129700	-4.467187758755001
chr5	40128900	40129900	-4.760270209652441
chr5	40129000	40130000	-6.423748864386881
chr5	40129100	40130100	-6.287908716539631
chr5	40129200	40130200	-5.928844653493984
chr5	40129300	40130300	-5.480899934381681
chr5	40129400	40130400	-5.31941588326502
chr5	40129500	40130500	-5.287787287846144
chr5	40129600	40130600	-5.256452293417847
chr5	40129700	40130700	-5.060081870564803
chr5	40129800	40130800	-5.469817313803165
chr5	40129900	40130900	-4.544399491514389
chr5	40130000	40131000	-3.4090630865673424
chr5	40130100	40131100	-3.5012512004971783
chr5	40130200	40131200	-2.927762429931426
chr5	40130300	40131300	-2.0732377730496645
chr5	40130400	40131400	-2.7542131122821223
chr5	40130500	40131500	-2.5716286447756898
chr5	40130600	40131600	-3.2828948355946617
chr5	40130700	40131700	-4.073204904407492
chr5	40130800	40131800	-3.5742328817999924
chr5	40130900	40131900	-3.951334193677188
chr5	40131000	40132000	-4.060933967378602
chr5	40131100	40132100	-3.949397111889231
chr5	40131200	40132200	-4.332977731124359
chr5	40131300	40132300	-5.3910558008997205
chr5	40132500	40133500	-1.3148750000029452
chr5	40132600	40133600	-1.7156847999832825
chr5	40132700	40133700	-1.5276825584196003
chr5	40132800	40133800	-2.1818285100267265
chr5	40132900	40133900	-2.0230391116393847
chr5	40133000	40134000	-2.1281844294074683
chr5	40133100	40134100	-2.5926038836990206
chr5	40133200	40134200	-2.817084949601141
chr5	40133300	40134300	-3.417846511714897
chr5	40133400	40134400	-3.8033630564591765
chr5	40133500	40134500	-3.7625203017161417
chr5	40133600	40134600	-3.3561414996430705
chr5	40133700	40134700	-3.0807398703470987
chr5	40133800	40134800	-2.4850085462571667
chr5	40133900	40134900	-2.647033555135924
chr5	40134000	40135000	-2.576433926298666
chr5	40134100	40135100	-1.8739987336819168
chr5	40134200	40135200	-1.309821171542875
chr5	40134300	40135300	-0.8365671740227769
chr5	40134400	40135400	-0.4985347238708255
chr5	40134500	40135500	-0.4974569943912725
chr5	40134600	40135600	-0.5809890537967554
chr5	40134700	40135700	-0.30242310743461226
chr5	40134800	40135800	-0.5088493255087614
chr5	40134900	40135900	-0.6390832122819592
chr5	40135000	40136000	-0.3066630098234116
chr5	40135100	40136100	-0.5573855502024035
chr5	40135200	40136200	-0.6804474333953523
chr5	40135300	40136300	-0.5757621164497305
chr5	40135400	40136400	-0.85743191418622
chr5	40135500	40136500	-0.4408098810129187
chr5	40135600	40136600	-1.1957238799418441
chr5	40135700	40136700	-1.5947801068916536
chr5	40135800	40136800	-0.8472924544592567
chr5	40135900	40136900	-0.8384344366807286
chr5	40136000	40137000	-1.7177398309210312
chr5	40136100	40137100	-1.7580864068260629
chr5	40136200	40137200	-1.8510649872028149
chr5	40136300	40137300	-1.50629684724563
chr5	40136400	40137400	-1.5934278919125966
chr5	40137600	40138600	-1.8796479215788493
chr5	40137700	40138700	-1.131071298846394
chr5	40137800	40138800	-1.5759133133588341
chr5	40137900	40138900	-2.3638078383158683
chr5	40138000	40139000	-1.775069095472441
chr5	40138100	40139100	-1.4081209445909697
chr5	40138200	40139200	-1.6390344521727649
chr5	40138300	40139300	-2.0459055532016546
chr5	40138400	40139400	-2.1460674180876484
chr5	40138500	40139500	-2.2872924033193596
chr5	40138600	40139600	-1.9338796034559216
chr5	40138700	40139700	-2.7470362971787274
chr5	40138800	40139800	-2.2403898759170624
chr5	40138900	40139900	-1.5678858254896355
chr5	40139000	40140000	-2.1370074292817596
chr5	40139100	40140100	-1.7347827495175427
chr5	40139200	40140200	-1.6667359131897432
chr5	40139300	40140300	-1.8492896940883707
chr5	40139400	40140400	-1.8372383764230904
chr5	40139500	40140500	-1.788916617051009
chr5	40139600	40140600	-1.7016014052020931
chr5	40139700	40140700	-1.5788249374829673
chr5	40139800	40140800	-2.327259494423933
chr5	40139900	40140900	-2.45151902918962
chr5	40140000	40141000	-2.6753331768188575
chr5	40140100	40141100	-3.7303615265826733
chr5	40140200	40141200	-2.669632506292695
chr5	40140300	40141300	-2.347174317386024
chr5	40140400	40141400	-2.4525514003018287
chr5	40140500	40141500	-2.338747105000646
chr5	40140600	40141600	-2.3028606881922395
chr5	40140700	40141700	-2.7182409636788845
chr5	40140800	40141800	-2.5722991455811366
chr5	40140900	40141900	-2.198808813474062
chr5	40141000	40142000	-0.9710862234220653
chr5	40141100	40142100	-0.27286624930817943
chr5	40141200	40142200	-1.8710525600274068
chr5	40141300	40142300	-1.8426792063920507
chr5	40141400	40142400	-2.122307756100806
chr5	40141500	40142500	-2.1642965689449816
chr5	40141600	40142600	-3.0215866232850015
chr5	40141700	40142700	-2.4468633706743588
chr5	40141800	40142800	-1.6427416487293405
chr5	40141900	40142900	-1.757114280631925
chr5	40142000	40143000	-2.2848229932966695
chr5	40142100	40143100	-2.6338102277890365
chr5	40142200	40143200	-1.7372623392431048
chr5	40142300	40143300	-2.133794979642444
chr5	40142400	40143400	-2.1542059344179783
chr5	40142500	40143500	-2.6590428888074857
chr5	40142600	40143600	-2.10722141173644
chr5	40142700	40143700	-1.8901989346879604
chr5	40142800	40143800	-2.6279513285270877
chr5	40142900	40143900	-2.9137142181882427
chr5	40143000	40144000	-3.2765713407567274
chr5	40143100	40144100	-2.3951122331719206
chr5	40143200	40144200	-1.7245664751903058
chr5	40143300	40144300	-1.8253673024339467
chr5	40143400	40144400	-1.2649025510815932
chr5	40143500	40144500	-0.6128180116712679
chr5	40143600	40144600	-1.00839661980981
chr5	40143700	40144700	-0.5663534359221806
chr5	40143800	40144800	-0.16650647797804535
chr5	40143900	40144900	0.17748784678310034
chr5	40144000	40145000	0.6536566933755261
chr5	40144100	40145100	-0.016450093764691708
chr5	40144200	40145200	-0.7399335988475588
chr5	40144300	40145300	-0.9003999233268112
chr5	40144400	40145400	-0.7604778012547262
chr5	40144500	40145500	-0.9477429325142672
chr5	40144600	40145600	-0.433600434725588
chr5	40144700	40145700	-0.4229860852774003
chr5	40144800	40145800	-0.4118098616747696
chr5	40144900	40145900	-0.35108340462200577
chr5	40145000	40146000	-0.24332814426082106
chr5	40145100	40146100	-0.0760629409982646
chr5	40145200	40146200	-0.031053158908917564
chr5	40145300	40146300	0.9126980705490072
chr5	40145400	40146400	0.5580894419070282
chr5	40145500	40146500	0.19158822574938714
chr5	40145600	40146600	0.2617143168062588
chr5	40145700	40146700	-0.2736746583550099
chr5	40145800	40146800	0.11194008944602576
chr5	40145900	40146900	0.6353252279366646
chr5	40146000	40147000	0.4739403702166087
chr5	40146100	40147100	1.3005990956882507
chr5	40146200	40147200	1.4316704962769895
chr5	40146300	40147300	1.6413886793179653
chr5	40146400	40147400	1.836009884568232
chr5	40146500	40147500	1.6881437002044202
chr5	40146600	40147600	1.5796033577218225
chr5	40146700	40147700	1.3137200382020866
chr5	40146800	40147800	0.8544202388178652
chr5	40146900	40147900	-0.00681005057906327
chr5	40147000	40148000	-0.7725805439823544
chr5	40147100	40148100	-1.5706676722775414
chr5	40147200	40148200	-1.2507754857813402
chr5	40147300	40148300	-1.6385665407908128
chr5	40147400	40148400	-2.2041516545416733
chr5	40147500	40148500	-1.480739842844685
chr5	40147600	40148600	-1.3796376968775401
chr5	40147700	40148700	-0.9967381701571079
chr5	40147800	40148800	-1.1309934836922126
chr5	40147900	40148900	-0.6599797945726467
chr5	40148000	40149000	-0.6391034904031981
chr5	40148100	40149100	-0.9452218799073412
chr5	40148200	40149200	-1.4505290607141847
chr5	40148300	40149300	-1.6909519032251998
chr5	40148400	40149400	-1.646126430361384
chr5	40148500	40149500	-1.7851603191527747
chr5	40148600	40149600	-1.9479479659922008
chr5	40148700	40149700	-2.278657685093376
chr5	40148800	40149800	-2.4927018553524483
chr5	40148900	40149900	-2.7845353212119783
chr5	40149000	40150000	-1.9005056271018173
chr5	40149100	40150100	-1.4436760092987326
chr5	40149200	40150200	-1.7498412601407036
chr5	40149300	40150300	-1.338305974319586
chr5	40149400	40150400	-0.8461520327570414
chr5	40149500	40150500	-1.28000659927184
chr5	40149600	40150600	-1.3854379766747476
chr5	40149700	40150700	-1.3304536459401812
chr5	40149800	40150800	-0.9257707656420392
chr5	40149900	40150900	-0.6988669961449715
chr5	40150600	40151600	0.6415277725298116
chr5	40150700	40151700	0.2964007915517037
chr5	40150800	40151800	0.8729878506136853
chr5	40150900	40151900	0.4098462849195343
chr5	40151000	40152000	0.31991188147768856
chr5	40151100	40152100	0.21682153849767946
chr5	40151200	40152200	0.1264333690277792
chr5	40151300	40152300	0.2935754674089105
chr5	40151400	40152400	-0.3372687138122321
chr5	40151500	40152500	-0.25352745964538626
chr5	40151600	40152600	-0.3395612550473228
chr5	40152200	40153200	-0.7522374713389383
chr5	40152300	40153300	-0.527403963523665
chr5	40152400	40153400	-0.28260620017788274
chr5	40152500	40153500	-0.0776011864483806
chr5	40152600	40153600	-0.7195889944301419
chr5	40152700	40153700	-0.243290753539578
chr5	40152800	40153800	-0.5946957626442534
chr5	40152900	40153900	-0.715742002835353
chr5	40153000	40154000	-0.8225583783478714
chr5	40153100	40154100	-1.0574272154731912
chr5	40153200	40154200	-0.4791485086416798
chr5	40153300	40154300	-0.7753417054598238
chr5	40153400	40154400	-1.086261502731669
chr5	40153500	40154500	-1.2842923839996951
chr5	40153600	40154600	-0.6358062356111094
chr5	40153700	40154700	-1.1347623042327584
chr5	40153800	40154800	-0.7824591227055259
chr5	40153900	40154900	-0.8054914628704588
chr5	40154000	40155000	-0.4454620191964025
chr5	40154100	40155100	-0.018326498824697786
chr5	40154200	40155200	0.012738081852032684
chr5	40154300	40155300	0.3684876386818529
chr5	40154400	40155400	0.3905808598468865
chr5	40154500	40155500	0.4702961070348635
chr5	40154600	40155600	-0.26350436847548675
chr5	40154700	40155700	0.2544238618441652
chr5	40154800	40155800	0.15525821509024135
chr5	40154900	40155900	0.12542162502373008
chr5	40155000	40156000	0.0566216216311931
chr5	40155100	40156100	-0.1711234658035072
chr5	40155200	40156200	-0.40027116032140414
chr5	40155300	40156300	-0.3577461619994137
chr5	40155400	40156400	0.3038095217932788
chr5	40155500	40156500	0.2645842950261009
chr5	40155600	40156600	1.2536692929232562
chr5	40155700	40156700	0.99780375043843
chr5	40155800	40156800	1.2106850371734212
chr5	40155900	40156900	1.4342661765743023
chr5	40156000	40157000	1.3502089354963218
chr5	40156100	40157100	2.086165061173515
chr5	40156200	40157200	2.774555327742279
chr5	40156300	40157300	2.652488038133236
chr5	40156400	40157400	2.5753537065941625
chr5	40156500	40157500	2.5459275931544614
chr5	40156600	40157600	2.0981038252244466
chr5	40156700	40157700	1.861966295916887
chr5	40156800	40157800	1.5293893279724988
chr5	40156900	40157900	1.1978210227096808
chr5	40157000	40158000	1.804524723968873
chr5	40157100	40158100	0.8601927248388065
chr5	40157200	40158200	0.04759794038323131
chr5	40157300	40158300	0.1669466769711672
chr5	40157400	40158400	-0.4547981084348444
chr5	40158500	40159500	-1.6568956174946092
chr5	40158600	40159600	-1.1787396838714015
chr5	40158700	40159700	-0.8639686596705657
chr5	40158800	40159800	-0.5474473670857252
chr5	40158900	40159900	-0.8185045330151347
chr5	40159000	40160000	-0.0848584954915161
chr5	40159100	40160100	0.2950399558263944
chr5	40159200	40160200	-0.21007204614043887
chr5	40159300	40160300	-0.4904206516507169
chr5	40159400	40160400	-0.35270250512888124
chr5	40159500	40160500	-0.16044599848507782
chr5	40159600	40160600	-0.2608273402314677
chr5	40159700	40160700	-0.5657937467176407
chr5	40159800	40160800	-0.9969969059697475
chr5	40159900	40160900	-0.4487313624802976
chr5	40160000	40161000	-0.467899632231819
chr5	40160100	40161100	-0.2594039962436718
chr5	40160200	40161200	-0.24115302038058345
chr5	40160300	40161300	-0.07008974143960507
chr5	40160400	40161400	0.2487398849701509
chr5	40160500	40161500	0.05363732646692737
chr5	40160600	40161600	-0.3468000475414698
chr5	40160700	40161700	-0.4186297314344317
chr5	40160800	40161800	0.2705123661957664
chr5	40160900	40161900	-0.4578128676300114
chr5	40161000	40162000	-0.6672716235359052
chr5	40161100	40162100	-0.5302104511200061
chr5	40161200	40162200	-1.004982095561076
chr5	40161300	40162300	-1.2859276024333948
chr5	40161400	40162400	-1.423638575196006
chr5	40161500	40162500	-1.5803912991973332
chr5	40161600	40162600	-1.5463914565051575
chr5	40161700	40162700	-1.1683266470774414
chr5	40161800	40162800	-1.9506662354591977
chr5	40161900	40162900	-2.1045526148583558
chr5	40162000	40163000	-1.4877051315148726
chr5	40162100	40163100	-1.2572663634739891
chr5	40162200	40163200	-0.0557170344670227
chr5	40162300	40163300	0.2416693568381966
chr5	40162400	40163400	0.3366224446692632
chr5	40162500	40163500	1.0172969922597357
chr5	40162600	40163600	1.0799081485978843
chr5	40162700	40163700	1.0105517874325791
chr5	40162800	40163800	0.34221852984226153
chr5	40162900	40163900	0.9694188786277096
chr5	40163000	40164000	0.3964423555240096
chr5	40163100	40164100	-0.28037276847487874
chr5	40163200	40164200	-0.5378320078728628
chr5	40163300	40164300	-0.6436510652648848
chr5	40163400	40164400	-0.6896523329004189
chr5	40163500	40164500	-0.8315789906959229
chr5	40163600	40164600	-1.138721474513876
chr5	40163700	40164700	-1.5023443119092643
chr5	40163800	40164800	-0.5664072241802418
chr5	40163900	40164900	-1.531174934163916
chr5	40164000	40165000	-1.0908573216891662
chr5	40164100	40165100	-1.854451708714216
chr5	40164200	40165200	-2.0726372033665097
chr5	40164300	40165300	-1.8304723576952424
chr5	40164400	40165400	-2.200476708155967
chr5	40164500	40165500	-1.6620326901901703
chr5	40164600	40165600	-1.4891471606946751
chr5	40164700	40165700	-1.4094526994841965
chr5	40164800	40165800	-0.9593515277715574
chr5	40164900	40165900	-1.1743777439046827
chr5	40165000	40166000	-1.6731069137002588
chr5	40165100	40166100	-1.4365177906188331
chr5	40165200	40166200	-1.4081322113280637
chr5	40165300	40166300	-1.3622869427688526
chr5	40165400	40166400	-1.100101470896554
chr5	40165500	40166500	-1.8168714696480488
chr5	40165600	40166600	-1.8533151111275672
chr5	40165700	40166700	-1.4722961729007458
chr5	40165800	40166800	-2.2155647538944008
chr5	40165900	40166900	-1.857619219783485
chr5	40166000	40167000	-1.8724244478598264
chr5	40166100	40167100	-1.5504813563323334
chr5	40166200	40167200	-1.6247617438745252
chr5	40166300	40167300	-1.8320946096429351
chr5	40166400	40167400	-1.653101205426447
chr5	40166500	40167500	-1.2641494089854777
chr5	40168100	40169100	-0.2847104264674885
chr5	40168200	40169200	-0.8889764468412702
chr5	40168300	40169300	-1.1820722839025768
chr5	40168400	40169400	-1.6026483486654552
chr5	40168500	40169500	-1.6281109510047802
chr5	40168600	40169600	-2.118105777182953
chr5	40168700	40169700	-2.1932035330575346
chr5	40168800	40169800	-2.741350594120016
chr5	40168900	40169900	-2.86964224438218
chr5	40169000	40170000	-3.309370601056329
chr5	40169100	40170100	-2.745581150813546
chr5	40169200	40170200	-2.288066306179417
chr5	40169300	40170300	-2.372806587714293
chr5	40169400	40170400	-1.9908031462233056
chr5	40169500	40170500	-2.580396155279272
chr5	40169600	40170600	-2.2133140330712417
chr5	40169700	40170700	-3.136783190399987
chr5	40169800	40170800	-3.116701652594749
chr5	40169900	40170900	-2.578510914482425
chr5	40170000	40171000	-2.1329885963477646
chr5	40170100	40171100	-2.2675961950338364
chr5	40170200	40171200	-3.649538438857935
chr5	40170300	40171300	-3.6760861048863798
chr5	40170400	40171400	-4.147362207614608
chr5	40170500	40171500	-3.9484627180193943
chr5	40170600	40171600	-4.002177290433243
chr5	40170700	40171700	-2.6371340528190212
chr5	40170800	40171800	-2.9425369671387136
chr5	40170900	40171900	-3.397478528800956
chr5	40171000	40172000	-4.218809551411996
chr5	40171100	40172100	-3.809925449331637
chr5	40171200	40172200	-2.5421807602973114
chr5	40171300	40172300	-2.3086991639246754
chr5	40171400	40172400	-2.0062991063922526
chr5	40171500	40172500	-1.6185028351437996
chr5	40171600	40172600	-1.2727947398931392
chr5	40171700	40172700	-1.4828454904382455
chr5	40171800	40172800	-1.349520128040998
chr5	40171900	40172900	-1.5451887170227827
chr5	40172000	40173000	-1.211805627770775
chr5	40172100	40173100	-1.7149775200946755
chr5	40172200	40173200	-2.0893340144800523
chr5	40172300	40173300	-2.0037842126126
chr5	40172400	40173400	-1.459054375612574
chr5	40172500	40173500	-2.0189980617136047
chr5	40172600	40173600	-1.7403220522150211
chr5	40172700	40173700	-1.908234152540749
chr5	40172800	40173800	-1.8722936784788933
chr5	40172900	40173900	-1.074174685287299
chr5	40173000	40174000	-0.569389655839641
chr5	40173100	40174100	-0.3737825796743697
chr5	40173200	40174200	-0.8244195456417425
chr5	40173300	40174300	-0.9503097731963236
chr5	40173400	40174400	-1.370407549925597
chr5	40173500	40174500	-0.5598707917267829
chr5	40173600	40174600	-1.5334246208421585
chr5	40173700	40174700	-2.172600856695248
chr5	40173800	40174800	-1.8123564132338217
chr5	40173900	40174900	-1.7240155496436351
chr5	40174000	40175000	-2.1751360346425037
chr5	40174100	40175100	-2.8680561522254773
chr5	40174200	40175200	-2.1102674420851306
chr5	40174300	40175300	-2.475051177154385
chr5	40174400	40175400	-2.5231939124118172
chr5	40174500	40175500	-3.2273930488958484
chr5	40174600	40175600	-3.0237864701402137
chr5	40174700	40175700	-2.566293307030924
chr5	40174800	40175800	-2.6776470890789597
chr5	40174900	40175900	-3.3049205641805566
chr5	40175000	40176000	-2.8297315673446226
chr5	40175100	40176100	-2.0972147780233583
chr5	40175200	40176200	-2.367235453624776
chr5	40175300	40176300	-2.265915683487565
chr5	40175400	40176400	-2.1419904896144866
chr5	40175500	40176500	-1.2569147201497002
chr5	40175600	40176600	-0.8996371652909637
chr5	40175700	40176700	-1.1692480617336345
chr5	40175800	40176800	-1.3308893932759491
chr5	40175900	40176900	-0.7547658199146006
chr5	40176000	40177000	-0.5107080966219671
chr5	40176100	40177100	-1.0527634417833465
chr5	40176200	40177200	-0.7200798961510448
chr5	40176300	40177300	-0.7682762618933316
chr5	40176400	40177400	-1.093012934534257
chr5	40176500	40177500	-2.1153708064171
chr5	40176600	40177600	-2.2347354925745684
chr5	40176700	40177700	-1.7009682815906566
chr5	40176800	40177800	-1.6573592922700928
chr5	40176900	40177900	-2.083107485815101
chr5	40177000	40178000	-2.7461657791065477
chr5	40177100	40178100	-2.011169408698158
chr5	40177200	40178200	-2.3624659836351687
chr5	40177300	40178300	-1.2967516829714574
chr5	40177400	40178400	-0.8467229320190264
chr5	40177500	40178500	0.4481915606666628
chr5	40177600	40178600	0.3237933003902615
chr5	40177700	40178700	0.4719150774589753
chr5	40177800	40178800	0.8239462613484019
chr5	40177900	40178900	0.4225596252718523
chr5	40178000	40179000	0.3372650916299587
chr5	40178100	40179100	-0.4566256014932568
chr5	40178200	40179200	-0.5191664967116275
chr5	40178300	40179300	-1.1984499471047498
chr5	40178400	40179400	-0.9385489691690766
chr5	40178500	40179500	-1.0210771418715916
chr5	40178600	40179600	-1.4358491391540344
chr5	40178700	40179700	-2.30058756258168
chr5	40178800	40179800	-3.0099648319591576
chr5	40178900	40179900	-2.782290807392956
chr5	40179000	40180000	-2.873540287456932
chr5	40179100	40180100	-2.3296115937213284
chr5	40179200	40180200	-2.404641214245628
chr5	40179300	40180300	-1.343020238770224
chr5	40179400	40180400	-2.527748625063854
chr5	40179500	40180500	-1.9971218851892325
chr5	40179600	40180600	-1.5463902485627845
chr5	40181600	40182600	-1.6627268630894372
chr5	40181700	40182700	-1.7836289751419672
chr5	40181800	40182800	-1.9601831550691609
chr5	40182500	40183500	-3.193938198910937
chr5	40182600	40183600	-4.133195375841674
chr5	40182700	40183700	-4.279362955593451
chr5	40182800	40183800	-3.938351238596537
chr5	40182900	40183900	-3.2147138407215725
chr5	40183000	40184000	-2.6859069207715347
chr5	40183100	40184100	-2.2617241981694494
chr5	40183200	40184200	-2.2327872078523856
chr5	40183300	40184300	-2.264121606415036
chr5	40183400	40184400	-2.838155269854062
chr5	40183500	40184500	-2.2165305698597737
chr5	40183600	40184600	-2.066501620769773
chr5	40183700	40184700	-1.3774521105097814
chr5	40183800	40184800	-1.4072090260903034
chr5	40183900	40184900	-1.4620235447672287
chr5	40184000	40185000	-0.5159074303919391
chr5	40184100	40185100	-0.7025791914442487
chr5	40184200	40185200	-1.016796699860685
chr5	40184300	40185300	-1.001267713440527
chr5	40184400	40185400	-0.4056410528505121
chr5	40184500	40185500	0.018549300226504462
chr5	40184600	40185600	0.703780050411255
chr5	40184700	40185700	0.5875809580567959
chr5	40184800	40185800	0.7193108464010743
chr5	40184900	40185900	0.5941698547285684
chr5	40185000	40186000	0.05749967358409215
chr5	40185100	40186100	0.14168123499992946
chr5	40185200	40186200	0.4604951609514763
chr5	40185300	40186300	0.2682437971373525
chr5	40185400	40186400	0.09490659297138301
chr5	40185500	40186500	0.40750184229187625
chr5	40185600	40186600	0.5113325818596207
chr5	40185700	40186700	-0.040688986175691014
chr5	40185800	40186800	0.14925733605707542
chr5	40185900	40186900	0.41254820236097095
chr5	40186000	40187000	-0.05881752126688541
chr5	40186100	40187100	0.0763190164089651
chr5	40186200	40187200	0.1378491626627492
chr5	40186300	40187300	0.63748880915745
chr5	40186400	40187400	-0.13406113138310852
chr5	40186500	40187500	0.18007244822289106
chr5	40186600	40187600	0.028652092250491763
chr5	40186700	40187700	0.33569878996673
chr5	40186800	40187800	0.058181185010769874
chr5	40186900	40187900	-0.08044475238109929
chr5	40187000	40188000	0.13849054335260835
chr5	40187100	40188100	0.14473072865727546
chr5	40187200	40188200	0.3740160590765079
chr5	40187300	40188300	-0.16360381004008134
chr5	40187400	40188400	0.4851639199241316
chr5	40187500	40188500	-0.06777588179185869
chr5	40187600	40188600	-0.22269207174298772
chr5	40187700	40188700	-0.630805753897895
chr5	40187800	40188800	-1.0113234137057456
chr5	40187900	40188900	-1.1594227367383754
chr5	40188000	40189000	-0.9256329865335048
chr5	40188100	40189100	-1.0835753315843228
chr5	40188200	40189200	-1.3681079067851922
chr5	40188300	40189300	-1.2448867215661228
chr5	40188400	40189400	-1.6510597971845768
chr5	40188500	40189500	-0.7034282238667877
chr5	40188600	40189600	-0.6041504819216998
chr5	40188700	40189700	0.3826353219690494
chr5	40188800	40189800	0.9016679120923228
chr5	40188900	40189900	1.1065490189895086
chr5	40189000	40190000	1.2433778148591168
chr5	40189100	40190100	1.4981352211413967
chr5	40189200	40190200	1.54170939731342
chr5	40189300	40190300	1.8507529408756456
chr5	40189400	40190400	1.932057293508276
chr5	40189500	40190500	1.2715455636638786
chr5	40189600	40190600	0.7470543481188289
chr5	40189700	40190700	0.2398503666377427
chr5	40189800	40190800	0.1175120519555298
chr5	40189900	40190900	-0.338273282777796
chr5	40190000	40191000	-0.8724663683414188
chr5	40190100	40191100	-1.142487745287338
chr5	40190200	40191200	-1.2106914134231148
chr5	40190300	40191300	-1.8025696999782643
chr5	40190400	40191400	-2.3198062918901536
chr5	40190500	40191500	-1.674805576913407
chr5	40190600	40191600	-0.6676256792310771
chr5	40190700	40191700	-0.5540554845819808
chr5	40190800	40191800	-0.7473979739477903
chr5	40190900	40191900	-0.5253121221470539
chr5	40191000	40192000	-0.24621707570394202
chr5	40191100	40192100	-0.11747165802283173
chr5	40191200	40192200	-0.7143697479629847
chr5	40191300	40192300	-0.4210558292002768
chr5	40191400	40192400	-0.4239303950212663
chr5	40191500	40192500	-0.9760410304804116
chr5	40191600	40192600	-0.9221249259194696
chr5	40191700	40192700	-0.6823741192270525
chr5	40191800	40192800	-0.2054199078741684
chr5	40191900	40192900	-0.123233117955084
chr5	40192000	40193000	0.17270499895220265
chr5	40192100	40193100	0.002890651597437611
chr5	40192200	40193200	0.5093026678938767
chr5	40192300	40193300	-0.21981409415585804
chr5	40192400	40193400	-0.15875858746224195
chr5	40192500	40193500	0.6479355338566777
chr5	40192600	40193600	0.4244924474965695
chr5	40192700	40193700	-0.16104650538576454
chr5	40192800	40193800	-0.9049470548057053
chr5	40192900	40193900	-0.40113596312571626
chr5	40193000	40194000	-0.10870177511517513
chr5	40193100	40194100	0.12913334963968734
chr5	40193200	40194200	-0.18335156349223336
chr5	40193300	40194300	0.6216446781622347
chr5	40193400	40194400	0.9071412857448122
chr5	40193500	40194500	0.0900601215908163
chr5	40193600	40194600	0.3438005961589388
chr5	40193700	40194700	-0.2455518862988517
chr5	40193800	40194800	-0.2890755857197364
chr5	40193900	40194900	-0.5109723290358054
chr5	40194000	40195000	-1.1672044252411964
chr5	40194100	40195100	-1.4032474485962323
chr5	40194200	40195200	-0.8615865124806963
chr5	40194300	40195300	-1.4872290118488718
chr5	40194400	40195400	-1.3749978401088734
chr5	40194500	40195500	-1.938102049408702
chr5	40194600	40195600	-2.4978766640471237
chr5	40194700	40195700	-1.8590615752738768
chr5	40194800	40195800	-1.4075579758736214
chr5	40194900	40195900	-1.3252628419288468
chr5	40195000	40196000	-1.565017820261704
chr5	40195100	40196100	-1.9860364795991736
chr5	40195200	40196200	-2.0753967230022217
chr5	40195300	40196300	-2.047049076027691
chr5	40195400	40196400	-1.9962928206863133
chr5	40195500	40196500	-1.3626436350208742
chr5	40195600	40196600	-0.9593103168940594
chr5	40195700	40196700	-0.7459244094971199
chr5	40195800	40196800	-0.7005627784898659
chr5	40195900	40196900	-0.8895002243891151
chr5	40196000	40197000	-1.0245258813918716
chr5	40196100	40197100	-0.9646709680702744
chr5	40196200	40197200	-1.4224321141183869
chr5	40196300	40197300	-0.5678571036338338
chr5	40196400	40197400	-0.9369257471154946
chr5	40196500	40197500	-0.8482525697861579
chr5	40196600	40197600	-1.3612874378463151
chr5	40196700	40197700	-1.6351653960432453
chr5	40196800	40197800	-1.6689508026522957
chr5	40196900	40197900	-2.216761900391582
chr5	40197000	40198000	-1.627468643131447
chr5	40197100	40198100	-1.7607951614891306
chr5	40197200	40198200	-1.8031546371885765
chr5	40197300	40198300	-1.9912850194563405
chr5	40197400	40198400	-1.881591225433523
chr5	40197500	40198500	-2.216886436787088
chr5	40197600	40198600	-1.9193668117618827
chr5	40197700	40198700	-2.0822774630546403
chr5	40197800	40198800	-2.0481040254793217
chr5	40197900	40198900	-0.8939768479155661
chr5	40198000	40199000	-1.3337550855577414
chr5	40198100	40199100	-0.9168538449008334
chr5	40198200	40199200	-0.6358290414560125
chr5	40198300	40199300	-0.8818881479536822
chr5	40198400	40199400	-0.8258390435825685
chr5	40198500	40199500	-0.509298127368757
chr5	40198600	40199600	-0.23998083645005425
chr5	40198700	40199700	0.4611791350693823
chr5	40198800	40199800	-0.8026265849263836
chr5	40198900	40199900	-1.4796596757097529
chr5	40200000	40201000	-1.3327835917646305
chr5	40200100	40201100	-1.0362992527569388
chr5	40200200	40201200	-1.2033124589412991
chr5	40200300	40201300	-0.7606840853908127
chr5	40200400	40201400	-0.7461683522730759
chr5	40200500	40201500	-1.8705239852960984
chr5	40200600	40201600	-2.2451018442034987
chr5	40200700	40201700	-2.428141688307625
chr5	40200800	40201800	-1.9902409199410007
chr5	40200900	40201900	-2.5216804370125514
chr5	40201000	40202000	-3.0218097095135934
chr5	40201100	40202100	-2.6017028258134465
chr5	40201200	40202200	-2.210749262087956
chr5	40201300	40202300	-1.8391551566118682
chr5	40201400	40202400	-0.9342846018869074
chr5	40201500	40202500	-0.4392681898248744
chr5	40201600	40202600	-0.37471790968927776
chr5	40201700	40202700	-0.1209421998836672
chr5	40201800	40202800	-0.4114943928245058
chr5	40201900	40202900	0.2291992728429348
chr5	40202000	40203000	0.8662294550374315
chr5	40202100	40203100	0.3874056305104839
chr5	40202200	40203200	0.06581199974714154
chr5	40202300	40203300	-0.2982084694993252
chr5	40202400	40203400	-0.8924663066792801
chr5	40202500	40203500	-1.0937100668745892
chr5	40202600	40203600	-1.066784323075389
chr5	40202700	40203700	-1.24795242094305
chr5	40202800	40203800	-0.7737300893157589
chr5	40202900	40203900	-1.2736026597950336
chr5	40203000	40204000	-1.2679375636726178
chr5	40203100	40204100	-1.058590691114292
chr5	40203200	40204200	-0.7713777322503896
chr5	40203300	40204300	-0.990780993438602
chr5	40203400	40204400	-0.8999448931396337
chr5	40203500	40204500	-0.5508589196131618
chr5	40203600	40204600	-0.13600267312811173
chr5	40203700	40204700	-0.4836913323147121
chr5	40203800	40204800	-1.0204194685691377
chr5	40203900	40204900	-0.6382895646229362
chr5	40204000	40205000	-0.8814903402920765
chr5	40204100	40205100	-0.5604370439333439
chr5	40204200	40205200	-1.1238405633180917
chr5	40204300	40205300	-0.7846008191169338
chr5	40204400	40205400	-0.8934991907919404
chr5	40204500	40205500	-1.4486013173921055
chr5	40204600	40205600	-1.3806517127575628
chr5	40204700	40205700	-0.7727488637303099
chr5	40204800	40205800	-0.4733819592220522
chr5	40204900	40205900	-1.195557965474922
chr5	40205000	40206000	-1.7471901299584072
chr5	40205100	40206100	-2.4837844307991785
chr5	40205200	40206200	-2.4504321531973847
chr5	40205300	40206300	-2.5575218629342
chr5	40205400	40206400	-2.5585342167850804
chr5	40205500	40206500	-1.874721407834095
chr5	40205600	40206600	-2.1270726490612657
chr5	40205700	40206700	-2.3632556795523896
chr5	40205800	40206800	-2.02753762220246
chr5	40205900	40206900	-1.2258285236574054
chr5	40206000	40207000	-0.6851373869914874
chr5	40206100	40207100	-0.4209946668862397
chr5	40206200	40207200	0.20168122037968486
chr5	40206300	40207300	0.5648846089506011
chr5	40206400	40207400	-0.01599542688926265
chr5	40206500	40207500	-0.23020372249569085
chr5	40207200	40208200	-0.559798615893165
chr5	40207400	40208400	-0.6118580595483137
chr5	40207500	40208500	-0.3357080745262957
chr5	40207600	40208600	-0.027801531683918537
chr5	40207700	40208700	-0.18370833894326616
chr5	40207800	40208800	-0.5171984843592834
chr5	40207900	40208900	-0.3501901097446516
chr5	40208000	40209000	0.27986658784238805
chr5	40208100	40209100	0.7086488990085269
chr5	40208200	40209200	0.6002243695018799
chr5	40208300	40209300	0.5318789230832924
chr5	40208400	40209400	0.6473244539654581
chr5	40208500	40209500	-0.39673555685088585
chr5	40208600	40209600	-0.15805917957802038
chr5	40208700	40209700	-0.7727978747825992
chr5	40208800	40209800	-0.6830391228552319
chr5	40208900	40209900	-1.122704780680562
chr5	40209000	40210000	-1.4469129207459988
chr5	40209100	40210100	-1.8788472291036158
chr5	40209200	40210200	-1.898124613789872
chr5	40209300	40210300	-2.997061741838476
chr5	40209400	40210400	-2.8659466938774667
chr5	40209500	40210500	-2.089581853619692
chr5	40209600	40210600	-2.2967145808155767
chr5	40209700	40210700	-1.6952842481099275
chr5	40209800	40210800	-2.028646192043438
chr5	40209900	40210900	-1.933212618077072
chr5	40210000	40211000	-1.8203709575440403
chr5	40210100	40211100	-1.6250458907990086
chr5	40210200	40211200	-2.415857068904048
chr5	40210300	40211300	-1.5601463983774686
chr5	40210400	40211400	-2.015626131754672
chr5	40210500	40211500	-1.5208720929385575
chr5	40210600	40211600	-1.1849275965581203
chr5	40210700	40211700	-0.7686350970312648
chr5	40210800	40211800	-0.9717434481029912
chr5	40210900	40211900	-0.7382353679483059
chr5	40211000	40212000	-0.8134981896889574
chr5	40211100	40212100	-1.3878990244216631
chr5	40211200	40212200	-0.3674088928607582
chr5	40211300	40212300	-0.5042336617374683
chr5	40211400	40212400	0.29479584007516085
chr5	40211500	40212500	-0.14032933080083004
chr5	40211600	40212600	-0.4954662048787184
chr5	40211700	40212700	-1.1475602948515258
chr5	40211800	40212800	-1.2225209295664867
chr5	40211900	40212900	-0.9494090796857342
chr5	40212000	40213000	-0.6693934540089675
chr5	40212100	40213100	-0.4897728608034017
chr5	40212200	40213200	-0.6887248413156504
chr5	40212300	40213300	-0.22801033653000946
chr5	40212400	40213400	-0.05196116973301862
chr5	40212500	40213500	-0.3850567316060347
chr5	40212600	40213600	0.005187426499836039
chr5	40212700	40213700	0.6852541618319844
chr5	40212800	40213800	0.8769653583925434
chr5	40212900	40213900	0.5080336928888028
chr5	40213000	40214000	0.09479474636458037
chr5	40213100	40214100	0.08268080419491804
chr5	40213200	40214200	0.18356555450365805
chr5	40213300	40214300	0.013508563295825041
chr5	40213400	40214400	-0.3790417455171649
chr5	40213500	40214500	0.32330598778411795
chr5	40213600	40214600	-0.3104002778413428
chr5	40213700	40214700	-0.9013776838059041
chr5	40213800	40214800	-1.5277407238013383
chr5	40213900	40214900	-1.523646325731805
chr5	40214000	40215000	-0.8428742313459038
chr5	40214100	40215100	-0.8920315406976235
chr5	40214200	40215200	-0.956892943451592
chr5	40214300	40215300	-1.1183080888330623
chr5	40214400	40215400	-1.2224877129313283
chr5	40214500	40215500	-1.5502686558068703
chr5	40214600	40215600	-1.8540484661562835
chr5	40214700	40215700	-1.5802206729541397
chr5	40214800	40215800	-0.39346227500586944
chr5	40214900	40215900	-0.4265531646015563
chr5	40215000	40216000	-1.011014974069181
chr5	40215100	40216100	-0.7194392224052716
chr5	40215200	40216200	-0.9049300524645262
chr5	40215300	40216300	-1.0632806830786317
chr5	40215400	40216400	-1.1645139491869805
chr5	40215500	40216500	-0.6437345269211184
chr5	40215600	40216600	-0.4527004659326023
chr5	40215700	40216700	-1.0573448746811496
chr5	40215800	40216800	-1.5618606093891667
chr5	40215900	40216900	-1.5429181808288241
chr5	40216000	40217000	-1.4984424166564565
chr5	40216100	40217100	-1.5103779695930613
chr5	40216200	40217200	-1.5250445506630808
chr5	40216300	40217300	-1.059941247901493
chr5	40216400	40217400	-0.6456824365547952
chr5	40216500	40217500	-1.4199160514681757
chr5	40216600	40217600	-0.06130723887455425
chr5	40216700	40217700	0.8064021899597379
chr5	40216800	40217800	1.3801131771586783
chr5	40216900	40217900	0.8914137710787954
chr5	40217000	40218000	0.3027156303970085
chr5	40217100	40218100	0.2621130646793414
chr5	40217200	40218200	0.16835258920945306
chr5	40217300	40218300	0.5086874329035429
chr5	40217400	40218400	0.4306941076373404
chr5	40217500	40218500	0.5870838351052653
chr5	40217600	40218600	-0.2734745230696938
chr5	40217700	40218700	-0.6028650262755855
chr5	40217800	40218800	-1.3272057860952562
chr5	40217900	40218900	-0.7932826866786142
chr5	40218000	40219000	-0.4322160014352333
chr5	40218100	40219100	-0.4726590940241362
chr5	40218200	40219200	-0.2550195879923094
chr5	40218300	40219300	-1.2604354603025805
chr5	40218400	40219400	-1.3542533772173722
chr5	40218500	40219500	-1.629463130769782
chr5	40218600	40219600	-1.3948674777868069
chr5	40218700	40219700	-0.9586133573846584
chr5	40218800	40219800	-0.3333125553798983
chr5	40218900	40219900	-0.3961251356483992
chr5	40219000	40220000	0.22431023178833778
chr5	40219100	40220100	0.2308492333461289
chr5	40219200	40220200	0.13395080287585967
chr5	40219300	40220300	0.8442653533395109
chr5	40219400	40220400	1.0907566268880724
chr5	40219500	40220500	1.5245718566447437
chr5	40219600	40220600	1.7219844767692802
chr5	40219700	40220700	1.5182511247077548
chr5	40220700	40221700	0.1326286830140413
chr5	40220800	40221800	-0.08519330951797371
chr5	40220900	40221900	-0.5146545727180413
chr5	40221000	40222000	-1.3441157681136604
chr5	40221100	40222100	-1.1209370577228224
chr5	40221200	40222200	-1.3794823774991516
chr5	40221300	40222300	-1.4358017405209886
chr5	40222400	40223400	2.649218575146433
chr5	40222500	40223500	3.022140902444453
chr5	40222600	40223600	3.6841472376002784
chr5	40222700	40223700	3.1260301980327565
chr5	40222800	40223800	3.135665934860075
chr5	40222900	40223900	2.4635440268154376
chr5	40223000	40224000	2.1538538182132125
chr5	40223100	40224100	2.0616555187676715
chr5	40223200	40224200	1.9669284224656929
chr5	40223300	40224300	1.5957972828307851
chr5	40223400	40224400	0.7332031450852954
chr5	40223500	40224500	-0.4330365396719119
chr5	40223600	40224600	-1.2177132509260344
chr5	40223700	40224700	-0.36621623314127466
chr5	40223800	40224800	-0.3445949178652519
chr5	40223900	40224900	-0.1820494497723833
chr5	40224000	40225000	-0.28110505375039474
chr5	40224100	40225100	-0.40892157679599456
chr5	40225200	40226200	-0.21916003732148112
chr5	40225300	40226300	0.1590799829676113
chr5	40225400	40226400	0.4428390768989389
chr5	40225500	40226500	-0.08672718766454242
chr5	40225600	40226600	-0.2862938141976605
chr5	40226800	40227800	-0.4888508530149291
chr5	40226900	40227900	-1.1587316748569374
chr5	40227000	40228000	-1.4853844393072793
chr5	40227100	40228100	-1.5800158929137538
chr5	40227200	40228200	-1.4592289005996737
chr5	40227300	40228300	-1.4318185393881446
chr5	40228400	40229400	-0.6196008026508473
chr5	40228500	40229500	-0.14525469723314333
chr5	40228600	40229600	-0.3827816062623207
chr5	40228700	40229700	-0.4098195630775647
chr5	40228800	40229800	-0.9718859533286512
chr5	40228900	40229900	-1.3808373843967496
chr5	40229000	40230000	-2.0362647884760245
chr5	40229100	40230100	-1.5909558651883329
chr5	40229200	40230200	-0.43794386117725104
chr5	40229300	40230300	-0.2258063069964584
chr5	40229400	40230400	-0.08776126871740472
chr5	40229500	40230500	-0.8031654874065824
chr5	40229600	40230600	-0.866969910242652
chr5	40229700	40230700	-0.9505418413753258
chr5	40229800	40230800	-0.9599817388815156
chr5	40229900	40230900	-0.7552062010334567
chr5	40230000	40231000	-0.07347720263067688
chr5	40230100	40231100	-0.7764729489475781
chr5	40230200	40231200	-1.1182336705208868
chr5	40230300	40231300	-0.9620398162672028
chr5	40230400	40231400	-0.5552769896750589
chr5	40230500	40231500	-0.7349978018617369
chr5	40230600	40231600	-0.9963117111439654
chr5	40230700	40231700	-1.0827282036068508
chr5	40230800	40231800	-1.2073072625034924
chr5	40230900	40231900	-1.2931868382483231
chr5	40231000	40232000	-1.5294725743495272
chr5	40231100	40232100	-1.413634968984935
chr5	40231200	40232200	-1.4691819380321416
chr5	40231300	40232300	-1.7428845581276473
chr5	40231400	40232400	-2.3431838000452707
chr5	40231500	40232500	-2.366836419020496
chr5	40231600	40232600	-1.4272110401222449
chr5	40231700	40232700	-1.5282999525620702
chr5	40231800	40232800	-1.3961267390067291
chr5	40231900	40232900	-1.4283132574295825
chr5	40232000	40233000	-1.4145714875507613
chr5	40232100	40233100	-0.9522756627535196
chr5	40232200	40233200	-1.264345322069203
chr5	40232300	40233300	-0.8021345663193906
chr5	40232400	40233400	-0.5491670134552497
chr5	40232500	40233500	0.320121359362248
chr5	40232600	40233600	-0.1856347931335568
chr5	40232800	40233800	0.02972861836865337
chr5	40232900	40233900	-0.7513009549741548
chr5	40233000	40234000	-0.6807728893159223
chr5	40233100	40234100	-0.7693412173249851
chr5	40233200	40234200	-0.4080756453164759
chr5	40233300	40234300	-1.6866007777656309
chr5	40233400	40234400	-1.1583619119895832
chr5	40233500	40234500	-1.5008171215480284
chr5	40233600	40234600	-1.6604373091006108
chr5	40233700	40234700	-1.7995632878823975
chr5	40233800	40234800	-1.3459577320713478
chr5	40233900	40234900	-1.2152627056148309
chr5	40234000	40235000	-2.231037620691287
chr5	40234100	40235100	-2.5094950123839306
chr5	40234200	40235200	-2.704629413224529
chr5	40234300	40235300	-1.9642722422156376
chr5	40234400	40235400	-2.2634873211594484
chr5	40234500	40235500	-1.721609148612829
chr5	40234600	40235600	-2.339271192755664
chr5	40234700	40235700	-2.386120874209411
chr5	40234800	40235800	-2.6291955354544982
chr5	40234900	40235900	-2.1634462571238173
chr5	40235000	40236000	-1.5118377088224164
chr5	40235100	40236100	-1.1995410743403638
chr5	40235200	40236200	-0.8316152162650472
chr5	40235300	40236300	-0.7009474895645499
chr5	40235400	40236400	-1.0199492273538795
chr5	40235500	40236500	-1.1050936977124362
chr5	40235600	40236600	-0.251752481491042
chr5	40235700	40236700	-0.5125883689985791
chr5	40235800	40236800	-0.08394569940953535
chr5	40235900	40236900	-0.01882712528454349
chr5	40236000	40237000	0.47396742195688446
chr5	40236100	40237100	0.5711676636127053
chr5	40236200	40237200	0.42464693245403
chr5	40236300	40237300	0.5509570547339234
chr5	40236400	40237400	0.8271661406834262
chr5	40236500	40237500	0.7237839523789193
chr5	40236600	40237600	0.39875141766419103
chr5	40236700	40237700	0.5663600645343735
chr5	40236800	40237800	-0.031401514280662166
chr5	40236900	40237900	-0.5402327523267305
chr5	40237000	40238000	-0.5202617322378996
chr5	40237100	40238100	-0.7318048742544889
chr5	40237200	40238200	-0.1663194934909155
chr5	40237300	40238300	-0.6934654864686502
chr5	40237400	40238400	-0.5962450355199003
chr5	40237500	40238500	-0.8514300185613739
chr5	40237600	40238600	-0.841970279598414
chr5	40237700	40238700	-0.6979665668905833
chr5	40237800	40238800	-0.25208130393420586
chr5	40237900	40238900	0.0986836810945198
chr5	40238000	40239000	-0.21906154172423364
chr5	40238100	40239100	-0.3734455963803404
chr5	40238200	40239200	-0.8567207363318903
chr5	40238300	40239300	-0.7142229367906335
chr5	40238400	40239400	-1.3307751777910128
chr5	40238500	40239500	-1.5770060520056888
chr5	40238600	40239600	-1.0507280005989579
chr5	40238700	40239700	-1.251107356150912
chr5	40238800	40239800	-1.2919468283357614
chr5	40238900	40239900	-1.5631410971095852
chr5	40239000	40240000	-1.8592418667703994
chr5	40239100	40240100	-1.5349661471811835
chr5	40239200	40240200	-1.5118768284952098
chr5	40239300	40240300	-1.4174143316656218
chr5	40239400	40240400	-0.7362233779353577
chr5	40239500	40240500	-0.6869341087176396
chr5	40239600	40240600	-0.8056058243636334
chr5	40239700	40240700	-0.5920773247137457
chr5	40239800	40240800	-0.2954107741775896
chr5	40239900	40240900	-0.2590471972246091
chr5	40240000	40241000	0.3850793534325786
chr5	40240100	40241100	0.03891888436832214
chr5	40240200	40241200	-0.4036937638993521
chr5	40240300	40241300	-0.4719794567744058
chr5	40240400	40241400	-0.7098779025150133
chr5	40241600	40242600	-2.844018575454564
chr5	40241700	40242700	-2.6136922269739618
chr5	40241800	40242800	-1.6625725546404595
chr5	40241900	40242900	-0.9094261120212692
chr5	40242000	40243000	-1.5916623459672539
chr5	40242100	40243100	-1.4425364981583069
chr5	40242200	40243200	-0.9021747190928142
chr5	40242300	40243300	-0.8034549330425559
chr5	40242400	40243400	-0.7145356625899397
chr5	40242500	40243500	-0.1038515195533609
chr5	40242600	40243600	-0.0928357029904114
chr5	40242700	40243700	-0.008980668905252153
chr5	40242800	40243800	-0.24290583929505896
chr5	40242900	40243900	-0.4507456756459813
chr5	40243000	40244000	-0.2680666795767889
chr5	40243100	40244100	-0.03752068502640589
chr5	40243200	40244200	-0.43760521177126827
chr5	40243300	40244300	-0.7690578741460202
chr5	40243400	40244400	-1.0001861561310477
chr5	40243500	40244500	-0.6545015245936701
chr5	40243600	40244600	-0.4982212144106113
chr5	40243700	40244700	-0.9284779609862299
chr5	40243800	40244800	-0.12729318228756348
chr5	40243900	40244900	0.2821935592757473
chr5	40244000	40245000	0.2864996492548406
chr5	40244100	40245100	-0.15707129757287694
chr5	40244200	40245200	-0.10868933503626987
chr5	40244300	40245300	0.2928481238867576
chr5	40244400	40245400	0.21075578578359846
chr5	40244500	40245500	-0.17752123379749707
chr5	40244600	40245600	0.031301422624886464
chr5	40244700	40245700	0.5034194077676161
chr5	40244800	40245800	0.2660588835823641
chr5	40244900	40245900	-0.3070054534768788
chr5	40245000	40246000	-0.12001005504042445
chr5	40245800	40246800	0.4600774326213452
chr5	40245900	40246900	0.15308834457982098
chr5	40246000	40247000	-0.16483809830283225
chr5	40246100	40247100	-0.13011312793978752
chr5	40246500	40247500	-0.5064501544245387
chr5	40246600	40247600	-0.7478174845888924
chr5	40246700	40247700	-1.1290317789675532
chr5	40246800	40247800	-1.2451451300767775
chr5	40246900	40247900	-1.6411239967929658
chr5	40247000	40248000	-1.4005759537609637
chr5	40247200	40248200	-2.5120821011587706
chr5	40247300	40248300	-2.3559309371444432
chr5	40247400	40248400	-2.2625622498238824
chr5	40247500	40248500	-2.445940741366786
chr5	40248000	40249000	-0.42014068270632354
chr5	40248100	40249100	-0.6098009880601932
chr5	40248200	40249200	0.109579369499099
chr5	40248300	40249300	-0.1176878935463565
chr5	40248400	40249400	0.2426451777248698
chr5	40248500	40249500	0.6371738627297293
chr5	40248700	40249700	-0.948274774814642
chr5	40248800	40249800	-1.85315330547344
chr5	40248900	40249900	-2.270339222859968
chr5	40249000	40250000	-2.1385982595402537
chr5	40249100	40250100	-0.9151190123269848
chr5	40249200	40250200	-0.909240960806403
chr5	40249300	40250300	-0.6295897312020972
chr5	40249400	40250400	-0.8153626665704847
chr5	40249500	40250500	-1.0773746434179992
chr5	40249600	40250600	-1.1744222088225098
chr5	40249700	40250700	-0.9637586733960604
chr5	40250800	40251800	1.3174524806290475
chr5	40250900	40251900	0.8842231420077842
chr5	40251000	40252000	1.2601962697798883
chr5	40251100	40252100	1.240652446946745
chr5	40251200	40252200	0.4931044590444818
chr5	40251300	40252300	0.7761058681308299
chr5	40251400	40252400	0.8661524227530101
chr5	40251500	40252500	0.8412272165829168
chr5	40251600	40252600	0.5953074707905427
chr5	40251700	40252700	0.07095803397495741
chr5	40251800	40252800	-0.33447912526379386
chr5	40251900	40252900	-0.1512216057036674
chr5	40252000	40253000	-0.22808576649665976
chr5	40252100	40253100	-0.3757990653225281
chr5	40252200	40253200	0.026393272713637173
chr5	40252300	40253300	-0.4512383627058705
chr5	40252400	40253400	-0.9844713067603308
chr5	40252500	40253500	-1.4643188767657045
chr5	40252600	40253600	-1.0454022857564842
chr5	40252700	40253700	-0.9793363605323254
chr5	40252800	40253800	-1.1875188508543058
chr5	40252900	40253900	-1.3893855432183486
chr5	40253000	40254000	-1.2299152615762636
chr5	40253100	40254100	-1.8177097744011983
chr5	40253200	40254200	-2.022646036143588
chr5	40253300	40254300	-1.6232631363618868
chr5	40253400	40254400	-1.0167272986264786
chr5	40253500	40254500	-0.5723394647019205
chr5	40253600	40254600	-0.5837345244672496
chr5	40253700	40254700	-0.7300582442260052
chr5	40253800	40254800	-0.462900390889586
chr5	40253900	40254900	0.05950685098842814
chr5	40254000	40255000	0.0022220901076930983
chr5	40254100	40255100	0.6081907934582881
chr5	40254200	40255200	1.1560389822314885
chr5	40254300	40255300	0.5590822173268961
chr5	40254400	40255400	0.060046742055913815
chr5	40254500	40255500	-0.21917550684458512
chr5	40254600	40255600	-0.21525162958671887
chr5	40254700	40255700	0.034004416993945435
chr5	40254800	40255800	0.6098425496383708
chr5	40254900	40255900	0.4757920625062202
chr5	40255000	40256000	-0.317430287890717
chr5	40255100	40256100	0.054467448010006386
chr5	40255200	40256200	-0.13472332860577124
chr5	40255300	40256300	0.15877238881905806
chr5	40255400	40256400	0.3338048143031645
chr5	40255500	40256500	0.27165681489460825
chr5	40255600	40256600	-0.17889245863270126
chr5	40255700	40256700	-0.3607452814787456
chr5	40255800	40256800	-1.1854466352197697
chr5	40255900	40256900	-0.9891872469700386
chr5	40256000	40257000	-0.031747518636453816
chr5	40256100	40257100	-0.3923152207841365
chr5	40256200	40257200	-0.6574383448800101
chr5	40257300	40258300	-0.22865573845068915
chr5	40257400	40258400	-0.042058607827454415
chr5	40257500	40258500	-0.26555295873123524
chr5	40257600	40258600	-0.3569566054833295
chr5	40257700	40258700	-0.2655510215555066
chr5	40257800	40258800	-0.20172454667881712
chr5	40257900	40258900	0.42294054074407067
chr5	40258000	40259000	0.11953640972363982
chr5	40258100	40259100	-0.5150604567581736
chr5	40258200	40259200	-1.3090138569554042
chr5	40258300	40259300	-1.5443309885673566
chr5	40258400	40259400	-1.9746043696950537
chr5	40258500	40259500	-1.1140794596163772
chr5	40258600	40259600	-1.00670634033192
chr5	40258700	40259700	-0.7182874302624942
chr5	40258800	40259800	-0.7465939897694192
chr5	40258900	40259900	-0.7550693042037552
chr5	40259000	40260000	-0.8808457776757905
chr5	40259100	40260100	-1.7135764164809235
chr5	40259200	40260200	-1.0881367386740919
chr5	40259300	40260300	-1.0478662264173824
chr5	40259400	40260400	-0.8535575127531849
chr5	40259500	40260500	-1.2299452737385521
chr5	40259600	40260600	-0.9022028606699216
chr5	40259700	40260700	-1.205920600614598
chr5	40259800	40260800	-0.8647020890674647
chr5	40259900	40260900	-0.6322953186701488
chr5	40260000	40261000	-0.7889539508730434
chr5	40260100	40261100	0.11446146107065346
chr5	40260200	40261200	-0.305141704433834
chr5	40260300	40261300	-0.0686174134146279
chr5	40260400	40261400	-0.18628150868094528
chr5	40260500	40261500	-0.27221735261263186
chr5	40260600	40261600	-1.285738057765585
chr5	40260700	40261700	-1.0816801387096546
chr5	40260800	40261800	-1.6700409371369436
chr5	40260900	40261900	-2.0741415214946293
chr5	40261000	40262000	-2.3848317820007017
chr5	40261100	40262100	-1.9147509012065955
chr5	40261200	40262200	-1.779381662253316
chr5	40261300	40262300	-1.8371915025967849
chr5	40261400	40262400	-1.4097997084247829
chr5	40261500	40262500	-1.6098021786225616
chr5	40261600	40262600	-0.9471638836329376
chr5	40261700	40262700	-1.2550670336192011
chr5	40261800	40262800	-0.4805140500097177
chr5	40263200	40264200	0.7624165725531784
chr5	40263300	40264300	0.4979469162944077
chr5	40263400	40264400	0.43596751077832974
chr5	40263500	40264500	0.5900726238586202
chr5	40263600	40264600	0.6218958265773273
chr5	40263700	40264700	-0.20873249998236376
chr5	40263800	40264800	-0.21296331884175893
chr5	40263900	40264900	-0.18557968750750314
chr5	40264000	40265000	-0.1209954333773607
chr5	40264100	40265100	-0.5792010419091038
chr5	40264200	40265200	-0.8123674952068392
chr5	40264300	40265300	-1.0525242287356078
chr5	40264400	40265400	-1.3441583730241695
chr5	40264500	40265500	-1.948428625687654
chr5	40264600	40265600	-2.201612438803623
chr5	40264700	40265700	-1.6219196831358793
chr5	40264800	40265800	-1.6741817555665988
chr5	40264900	40265900	-1.2589275512890774
chr5	40265000	40266000	-1.4099656278803274
chr5	40265100	40266100	-0.5842260596075171
chr5	40265200	40266200	-0.13012277748928675
chr5	40265300	40266300	0.27471512679464594
chr5	40265400	40266400	1.071581809370909
chr5	40265500	40266500	1.537125781940329
chr5	40265600	40266600	1.0947664619395436
chr5	40265700	40266700	0.5046938776477105
chr5	40265800	40266800	0.42992377201313664
chr5	40265900	40266900	0.2804964287843085
chr5	40266000	40267000	0.43292618739342953
chr5	40266100	40267100	-0.6418607146073775
chr5	40266200	40267200	-1.3927293046703648
chr5	40266300	40267300	-2.218895562918737
chr5	40266400	40267400	-2.629428833074799
chr5	40266500	40267500	-2.640790429031687
chr5	40266600	40267600	-2.233594394372501
chr5	40266700	40267700	-2.0209219785022925
chr5	40266800	40267800	-2.146850830873724
chr5	40266900	40267900	-2.11733497915793
chr5	40267000	40268000	-1.9568489002270266
chr5	40267100	40268100	-1.7219515433239585
chr5	40267200	40268200	-0.8006007549424302
chr5	40267300	40268300	-0.5375915246198131
chr5	40267400	40268400	-0.4419555710809653
chr5	40267500	40268500	-0.5606971890942379
chr5	40267600	40268600	-0.3893322023937005
chr5	40267700	40268700	0.28713963955064803
chr5	40267800	40268800	0.2371513728400398
chr5	40267900	40268900	0.4389787083494467
chr5	40268000	40269000	0.2593760728251176
chr5	40268100	40269100	0.7724902175651179
chr5	40268200	40269200	0.1898874008777761
chr5	40268300	40269300	0.1323795196400094
chr5	40268400	40269400	-0.7829557367977759
chr5	40268500	40269500	0.060577885740509325
chr5	40268600	40269600	-0.15252550704507964
chr5	40268700	40269700	-0.14411923604724802
chr5	40268800	40269800	-0.3364999446815969
chr5	40268900	40269900	-0.5899145185430968
chr5	40269000	40270000	-0.772486167557601
chr5	40269100	40270100	-1.6730822723721561
chr5	40269200	40270200	-1.8676628078313016
chr5	40269300	40270300	-2.140582839173232
chr5	40269400	40270400	-1.7423792036412706
chr5	40269500	40270500	-2.011829975674112
chr5	40269600	40270600	-1.7755593200276163
chr5	40269700	40270700	-2.1555406491493416
chr5	40270800	40271800	-1.3290330568158637
chr5	40270900	40271900	-0.6833766023384231
chr5	40271000	40272000	-1.4457108872377158
chr5	40271100	40272100	-2.223850015772403
chr5	40271200	40272200	-1.5097586525303006
chr5	40271300	40272300	-1.1928016755747288
chr5	40271400	40272400	-0.8148140948772886
chr5	40271500	40272500	-1.2875892219746516
chr5	40271600	40272600	-1.5602541403606829
chr5	40271700	40272700	-1.9023686072514825
chr5	40271800	40272800	-1.3700645227690116
chr5	40271900	40272900	-1.620196582538288
chr5	40272000	40273000	-0.775092273584007
chr5	40272100	40273100	-0.020518033046375526
chr5	40272200	40273200	0.030361242007634383
chr5	40272300	40273300	-0.44545924427321865
chr5	40272400	40273400	-0.6723143726014013
chr5	40272500	40273500	-0.7206140504649838
chr5	40272600	40273600	-0.3639869033475632
chr5	40273600	40274600	-0.3306993333887477
chr5	40273700	40274700	-1.3141113141221148
chr5	40273800	40274800	-1.3206989685368615
chr5	40273900	40274900	-1.5400877189201114
chr5	40274000	40275000	-1.8207706735144795
chr5	40274100	40275100	-1.4960185380016453
chr5	40274200	40275200	-2.0036514265354906
chr5	40274300	40275300	-2.1693860896922104
chr5	40274400	40275400	-1.7391786876301452
chr5	40274500	40275500	-1.9463784204279364
chr5	40274600	40275600	-2.465921748275308
chr5	40274700	40275700	-1.8611732764653817
chr5	40274800	40275800	-1.7485505394694556
chr5	40274900	40275900	-0.8111212378481509
chr5	40275000	40276000	0.5689775138531924
chr5	40275100	40276100	0.3161649926453237
chr5	40275200	40276200	0.4280917459543008
chr5	40275300	40276300	0.4639251310836368
chr5	40275400	40276400	0.3052390666631697
chr5	40275500	40276500	0.2323883589077194
chr5	40275600	40276600	0.8065792906927738
chr5	40275700	40276700	1.0641421135833409
chr5	40275800	40276800	0.9359108492321336
chr5	40275900	40276900	0.5547952985405952
chr5	40276000	40277000	-0.037625409460887195
chr5	40276100	40277100	0.0008097787507096693
chr5	40276200	40277200	0.3307313260404873
chr5	40276300	40277300	0.4444003452181501
chr5	40276400	40277400	0.6949659721585824
chr5	40276500	40277500	1.0933353850311964
chr5	40276600	40277600	0.3329370273092914
chr5	40276700	40277700	0.4391097394946074
chr5	40276800	40277800	0.4763072423283192
chr5	40276900	40277900	-0.1479336216353127
chr5	40277000	40278000	-0.9205513589095752
chr5	40277100	40278100	-0.4167498713169338
chr5	40277200	40278200	-0.28553271164503924
chr5	40277300	40278300	-0.2523313594771106
chr5	40277400	40278400	-0.2787881948762099
chr5	40277500	40278500	-0.4652359329992784
chr5	40277600	40278600	0.422839413649333
chr5	40277700	40278700	-1.0955839618702086
chr5	40277800	40278800	-0.9989109256713182
chr5	40277900	40278900	-0.6957040302280931
chr5	40278000	40279000	-0.19044131234903533
chr5	40278100	40279100	-0.10507213132734458
chr5	40278200	40279200	-0.020727991503248087
chr5	40278300	40279300	0.03355686963628464
chr5	40278400	40279400	-0.12187778415157373
chr5	40278500	40279500	0.16416934558739252
chr5	40278600	40279600	-0.06390053506604912
chr5	40278700	40279700	1.092560037075183
chr5	40278800	40279800	0.99531860851251
chr5	40278900	40279900	1.1577195935902431
chr5	40279000	40280000	1.2602566538802236
chr5	40279100	40280100	-0.054243075979128384
chr5	40279200	40280200	0.08236053605977812
chr5	40279300	40280300	-0.1457127958014293
chr5	40279400	40280400	-0.1905562762507777
chr5	40279500	40280500	-0.5836211267951671
chr5	40279600	40280600	-1.6469216505868676
chr5	40279700	40280700	-1.5601605548359956
chr5	40279800	40280800	-1.2243343569209226
chr5	40279900	40280900	-1.503207148314758
chr5	40280000	40281000	-2.007367407913724
chr5	40280100	40281100	-1.6627808968468358
chr5	40280200	40281200	-1.9526152301736777
chr5	40280300	40281300	-1.5184787921642593
chr5	40280400	40281400	-1.206775056064628
chr5	40280500	40281500	-0.9899187817241576
chr5	40280600	40281600	-0.5012631098412234
chr5	40280700	40281700	-0.7477208558069502
chr5	40280800	40281800	-1.2888525805293225
chr5	40280900	40281900	-1.4278906894943562
chr5	40281000	40282000	-1.22557013523458
chr5	40281100	40282100	-0.6228329868655135
chr5	40281200	40282200	0.016794351812784228
chr5	40281300	40282300	-0.2364129969076463
chr5	40281400	40282400	-0.5995521605588237
chr5	40281500	40282500	-0.9717438567928508
chr5	40281600	40282600	-1.2062391499638787
chr5	40281700	40282700	-1.096877106355973
chr5	40281800	40282800	-1.384124728937434
chr5	40281900	40282900	-0.8614001418921423
chr5	40282000	40283000	-1.0444719639220064
chr5	40282100	40283100	-1.3916051834145418
chr5	40282200	40283200	-2.4564056052977956
chr5	40282300	40283300	-2.6399893718259664
chr5	40282400	40283400	-2.4721264859068377
chr5	40282500	40283500	-2.073261408914521
chr5	40282600	40283600	-1.5833016553673616
chr5	40282700	40283700	-2.7503017692284377
chr5	40282800	40283800	-1.7470819413815142
chr5	40282900	40283900	-1.9938261184961663
chr5	40283000	40284000	-1.5854156650185964
chr5	40283100	40284100	-2.087107735023893
chr5	40283200	40284200	-1.5160969530897852
chr5	40283300	40284300	-1.4820885823479215
chr5	40283400	40284400	-2.130424217570326
chr5	40283500	40284500	-2.093141807957269
chr5	40283600	40284600	-2.3864387290554543
chr5	40283700	40284700	-1.2547448426226049
chr5	40283800	40284800	-2.3364422616323632
chr5	40283900	40284900	-2.1663619904768043
chr5	40284000	40285000	-2.436615740794009
chr5	40284100	40285100	-1.6714865411680169
chr5	40284200	40285200	-1.9995015011796624
chr5	40284300	40285300	-1.7194443387435665
chr5	40284400	40285400	-0.7783833808250905
chr5	40284500	40285500	-1.1993219594056523
chr5	40284600	40285600	-1.2077783459246714
chr5	40284700	40285700	-0.8127272130548472
chr5	40284800	40285800	-0.10274564277981232
chr5	40284900	40285900	-0.520876076367797
chr5	40285000	40286000	-0.6353859815688864
chr5	40285100	40286100	-1.0950574959533133
chr5	40285200	40286200	-0.8837416718233428
chr5	40285300	40286300	-0.4973726538558314
chr5	40285400	40286400	-0.5889091125725081
chr5	40285500	40286500	-1.0448639388199013
chr5	40285600	40286600	-1.111078644435877
chr5	40285700	40286700	-1.2676704783657151
chr5	40285800	40286800	-1.663135437274971
chr5	40285900	40286900	-1.527556409036002
chr5	40286000	40287000	-1.603928831775031
chr5	40286100	40287100	-1.4274403567234395
chr5	40286200	40287200	-1.4625518508012776
chr5	40286300	40287300	-2.271703328660035
chr5	40286400	40287400	-1.874979045338496
chr5	40286500	40287500	-1.381385732172716
chr5	40286600	40287600	-1.3902159351866372
chr5	40286700	40287700	-1.3931645552255714
chr5	40286800	40287800	-1.4316827531656735
chr5	40286900	40287900	-1.5823762228269218
chr5	40287000	40288000	-2.3424012038696773
chr5	40287100	40288100	-1.9941801987955057
chr5	40287200	40288200	-2.0640773196024758
chr5	40287300	40288300	-1.135850438545632
chr5	40287400	40288400	-1.3018730895842727
chr5	40287500	40288500	-1.7187362663926058
chr5	40287600	40288600	-1.9755267775968608
chr5	40287700	40288700	-2.9600414656532785
chr5	40287800	40288800	-3.305335114024424
chr5	40287900	40288900	-3.5819829669009016
chr5	40288000	40289000	-2.192284789853861
chr5	40288100	40289100	-2.4684236880774453
chr5	40288200	40289200	-2.117146979803984
chr5	40288300	40289300	-2.379075851260723
chr5	40288400	40289400	-2.3172590874386043
chr5	40288500	40289500	-2.1481221275688287
chr5	40288600	40289600	-1.884048541439896
chr5	40288700	40289700	-0.8472403541343461
chr5	40288800	40289800	0.30406811095206243
chr5	40288900	40289900	0.576236008655861
chr5	40289000	40290000	0.08466587553268289
chr5	40289100	40290100	-0.19448226601628849
chr5	40289200	40290200	-0.5650088291400122
chr5	40289300	40290300	-0.8716334235974175
chr5	40289400	40290400	-0.7546814868470001
chr5	40289500	40290500	-0.7583493019579484
chr5	40289600	40290600	-0.5881261421629871
chr5	40289700	40290700	-0.5891532716591161
chr5	40290800	40291800	0.10218446812495373
chr5	40290900	40291900	-0.2140368777218196
chr5	40291000	40292000	-0.2841208414293654
chr5	40291100	40292100	0.012668773524365963
chr5	40291200	40292200	-1.0760098622865026
chr5	40291300	40292300	-1.2873018691053095
chr5	40291400	40292400	-1.430983511168647
chr5	40291500	40292500	-1.4494573644694864
chr5	40291600	40292600	-1.6100846224076382
chr5	40291700	40292700	-1.8726204478229096
chr5	40291800	40292800	-1.346763407490197
chr5	40291900	40292900	-1.2141794830833967
chr5	40292000	40293000	-0.9664833271038791
chr5	40292100	40293100	-0.8889468706540371
chr5	40292200	40293200	-0.3782379489036519
chr5	40292300	40293300	-0.3446366208008613
chr5	40292400	40293400	-0.5647350595520405
chr5	40292500	40293500	-1.1015312009830098
chr5	40292600	40293600	-1.123287288499316
chr5	40292700	40293700	-0.8656773658937441
chr5	40293800	40294800	0.7211090152713828
chr5	40293900	40294900	0.393879808780392
chr5	40294000	40295000	0.022207113962843816
chr5	40294100	40295100	-0.4289627324543219
chr5	40294200	40295200	-0.6162764506154509
chr5	40294300	40295300	-0.6907766883204008
chr5	40294400	40295400	-0.9865947675558416
chr5	40294500	40295500	-1.1029799674065046
chr5	40294600	40295600	-1.7362060523513383
chr5	40294700	40295700	-1.4279412899075263
chr5	40294800	40295800	-0.8780811949974051
chr5	40294900	40295900	-1.0808443187624066
chr5	40295000	40296000	-1.0525520618943784
chr5	40295100	40296100	-0.5828104511540881
chr5	40295200	40296200	-1.0190078214667482
chr5	40295300	40296300	-0.4897827351511254
chr5	40295400	40296400	-0.3349325549302796
chr5	40295500	40296500	-0.36459292199624377
chr5	40295600	40296600	-1.3557591120797818
chr5	40295700	40296700	-1.6314105626623259
chr5	40295800	40296800	-2.378253562684635
chr5	40295900	40296900	-2.6382996862225148
chr5	40296000	40297000	-2.3962161380443954
chr5	40296100	40297100	-2.6790481890090643
chr5	40296200	40297200	-2.2567727191003404
chr5	40296300	40297300	-2.5769278433753757
chr5	40296400	40297400	-2.8060461941437644
chr5	40296500	40297500	-2.876230691934921
chr5	40296600	40297600	-2.0587796718352105
chr5	40296700	40297700	-1.6099031737899796
chr5	40297800	40298800	-1.4136707618103772
chr5	40297900	40298900	-1.6082509343935734
chr5	40298000	40299000	-1.531720158223363
chr5	40298100	40299100	-2.182588126578722
chr5	40298200	40299200	-1.9660911340049465
chr5	40298300	40299300	-1.9034969148789367
chr5	40298400	40299400	-1.8378827372530044
chr5	40298500	40299500	-1.6684841508639316
chr5	40298600	40299600	-1.5893226442558508
chr5	40300200	40301200	-3.201705988870476
chr5	40300300	40301300	-3.6689725011346166
chr5	40300400	40301400	-3.8233993729134825
chr5	40300600	40301600	-2.7501612160825326
chr5	40300700	40301700	-3.531691385903437
chr5	40300800	40301800	-3.822831854109592
chr5	40300900	40301900	-3.5263361248553737
chr5	40301000	40302000	-3.339634709079618
chr5	40301100	40302100	-4.192142435624262
chr5	40301200	40302200	-3.5145866321153587
chr5	40301300	40302300	-3.538054431004176
chr5	40301400	40302400	-3.6811317152429663
chr5	40301500	40302500	-3.761545075688292
chr5	40301600	40302600	-3.7632973846476716
chr5	40301700	40302700	-4.081021582832157
chr5	40301800	40302800	-3.501326216143952
chr5	40301900	40302900	-3.809759378249258
chr5	40302000	40303000	-4.728621744311244
chr5	40302100	40303100	-3.8960800601230066
chr5	40302200	40303200	-4.155129275885382
chr5	40302300	40303300	-4.168833645325407
chr5	40302400	40303400	-4.154408119570447
chr5	40302500	40303500	-3.8008007324608513
chr5	40302600	40303600	-3.571263882137392
chr5	40302700	40303700	-3.0809281632300336
chr5	40302800	40303800	-3.5155334731916112
chr5	40302900	40303900	-2.930523710438232
chr5	40303000	40304000	-2.300898628668477
chr5	40303100	40304100	-2.8693809560819736
chr5	40303200	40304200	-2.5291007946831354
chr5	40303300	40304300	-2.1575661754812367
chr5	40303400	40304400	-2.2074292623748617
chr5	40303500	40304500	-1.7825525287123385
chr5	40303600	40304600	-2.1683841882706263
chr5	40303700	40304700	-1.7007489150554649
chr5	40303800	40304800	-2.2455246136216567
chr5	40303900	40304900	-1.7884383535714026
chr5	40304000	40305000	-2.1068745093316332
chr5	40304100	40305100	-1.6381713281050778
chr5	40304200	40305200	-1.7484527933500538
chr5	40304300	40305300	-1.9106517619489816
chr5	40304400	40305400	-1.6952898151367652
chr5	40304500	40305500	-2.3009185981986024
chr5	40304600	40305600	-2.05018951989928
chr5	40304700	40305700	-1.6788648240336357
chr5	40304800	40305800	-0.6456495282291543
chr5	40304900	40305900	-0.9114149178294988
chr5	40305600	40306600	-1.7367456887365664
chr5	40305700	40306700	-2.1689363062362603
chr5	40305800	40306800	-1.9715425280705896
chr5	40305900	40306900	-2.237124386201856
chr5	40306000	40307000	-1.665626442583496
chr5	40307500	40308500	-0.05139948878298985
chr5	40307600	40308600	-0.006558565771695084
chr5	40307700	40308700	-0.2793661287094228
chr5	40307800	40308800	-0.8309191206612878
chr5	40307900	40308900	-0.5908127287619492
chr5	40308000	40309000	-0.6963556855156445
chr5	40308100	40309100	-0.4764015019971506
chr5	40308200	40309200	-0.2446052076393725
chr5	40308300	40309300	-0.6531389841583704
chr5	40308400	40309400	-0.747617035607423
chr5	40308500	40309500	-1.7250862741090032
chr5	40308600	40309600	-2.3421038919981942
chr5	40308700	40309700	-2.0037639773129245
chr5	40308800	40309800	-2.1835444665618984
chr5	40308900	40309900	-2.2655270714368245
chr5	40309000	40310000	-2.4489656357957412
chr5	40309100	40310100	-3.0415117308341726
chr5	40309200	40310200	-2.68785536146823
chr5	40309300	40310300	-1.815295144224309
chr5	40309400	40310400	-1.489935530471116
chr5	40309500	40310500	-0.3833919221184023
chr5	40309600	40310600	-0.580900787094047
chr5	40309700	40310700	-0.2497038680176493
chr5	40309800	40310800	0.3398846411290232
chr5	40309900	40310900	0.42197883593920266
chr5	40310000	40311000	0.8164904694306887
chr5	40310100	40311100	0.50843547054074
chr5	40310200	40311200	-0.2747085084537631
chr5	40310300	40311300	-0.8315751555032053
chr5	40310400	40311400	-1.4817231684346954
chr5	40310500	40311500	-1.9753837321218275
chr5	40310600	40311600	-1.3390579948160424
chr5	40310700	40311700	-1.239511505611502
chr5	40310800	40311800	-1.1953477210461299
chr5	40310900	40311900	-1.346309764613448
chr5	40311000	40312000	-1.3940054419755377
chr5	40311100	40312100	-0.5471796738855391
chr5	40311200	40312200	-0.6382953111902048
chr5	40311300	40312300	-0.4286550534108222
chr5	40311400	40312400	-0.34775645455332344
chr5	40311500	40312500	0.14101179249590756
chr5	40311600	40312600	-0.22169472629669848
chr5	40311700	40312700	-0.3690941395257405
chr5	40311800	40312800	-0.7835937416162272
chr5	40311900	40312900	-0.6120506060087901
chr5	40312000	40313000	-0.7881002488711665
chr5	40312100	40313100	-1.081525703439283
chr5	40312200	40313200	-0.7132571032481337
chr5	40312300	40313300	-0.7655478646239557
chr5	40312400	40313400	-0.9274006731372832
chr5	40312500	40313500	-1.0732599670777578
chr5	40312600	40313600	-0.4045251668260019
chr5	40312700	40313700	-0.7391554291708688
chr5	40312800	40313800	-0.8263129303743459
chr5	40312900	40313900	-1.3339992062856396
chr5	40313000	40314000	-1.7103779966147303
chr5	40313100	40314100	-1.664573668244674
chr5	40313200	40314200	-1.9396192133299308
chr5	40313300	40314300	-2.2272664595879377
chr5	40313400	40314400	-1.7217135728113848
chr5	40313500	40314500	-2.4581074245460584
chr5	40313600	40314600	-2.4511199981031284
chr5	40313700	40314700	-2.371318676025783
chr5	40313800	40314800	-1.4722934982417453
chr5	40313900	40314900	-0.4259792788591138
chr5	40314000	40315000	0.09544292323088517
chr5	40314100	40315100	0.04938442379251967
chr5	40314200	40315200	-0.19938080395992736
chr5	40314300	40315300	-0.4597959425429144
chr5	40314400	40315400	-0.5106640369684639
chr5	40314500	40315500	0.1924299584428508
chr5	40314600	40315600	0.15308921905712986
chr5	40314700	40315700	-0.21255072125613567
chr5	40314800	40315800	-1.2920609608659128
chr5	40314900	40315900	-2.0531984148918307
chr5	40315000	40316000	-2.28827490422149
chr5	40315100	40316100	-2.684090245745696
chr5	40315200	40316200	-2.8276933089432816
chr5	40315300	40316300	-2.158998984606096
chr5	40315400	40316400	-2.233319570119693
chr5	40315500	40316500	-2.5199159603152137
chr5	40315600	40316600	-3.644433143394096
chr5	40315700	40316700	-3.826129811402237
chr5	40315800	40316800	-2.9895072405192322
chr5	40315900	40316900	-2.7639367393990404
chr5	40316000	40317000	-2.737281873012114
chr5	40316100	40317100	-2.0763401471442045
chr5	40316200	40317200	-1.1352297126877733
chr5	40316300	40317300	-1.668180170628539
chr5	40316400	40317400	-2.2307358541768445
chr5	40316500	40317500	-2.3036561201150896
chr5	40316600	40317600	-1.4569194133720056
chr5	40316700	40317700	-0.7744213115577377
chr5	40316800	40317800	-1.5570488265419935
chr5	40316900	40317900	-2.0104643138464366
chr5	40317000	40318000	-1.933335582074552
chr5	40317100	40318100	-2.2550786819905166
chr5	40317200	40318200	-2.492717806548018
chr5	40317300	40318300	-1.9947493014525668
chr5	40317400	40318400	-1.4484354142614138
chr5	40317500	40318500	-1.1085175293379823
chr5	40317600	40318600	-1.122355468364778
chr5	40317700	40318700	-1.1813265149570211
chr5	40318500	40319500	-2.178652549541685
chr5	40318600	40319600	-1.2399758459284236
chr5	40318700	40319700	-1.8887909612381324
chr5	40318800	40319800	-2.2196559491453987
chr5	40318900	40319900	-2.5600799881761547
chr5	40319000	40320000	-2.0187151930008422
chr5	40319100	40320100	-2.2075236280965784
chr5	40319200	40320200	-2.3381357421134883
chr5	40319300	40320300	-2.350855375062999
chr5	40319400	40320400	-1.5230567820284455
chr5	40319500	40320500	-1.4208902617406742
chr5	40319600	40320600	-1.8270896320801961
chr5	40319700	40320700	-1.7698083905477606
chr5	40319800	40320800	-1.4178089271137644
chr5	40319900	40320900	-1.2544627033147473
chr5	40320000	40321000	-1.87930129162256
chr5	40320100	40321100	-1.9296342925943384
chr5	40320200	40321200	-2.4429140337466
chr5	40320300	40321300	-1.7398157482544108
chr5	40320400	40321400	-2.061966883502925
chr5	40320500	40321500	-1.7954587344380732
chr5	40320600	40321600	-2.1181032324421696
chr5	40320700	40321700	-2.1946567886754083
chr5	40320800	40321800	-2.821065952034207
chr5	40320900	40321900	-2.760764292863672
chr5	40321000	40322000	-2.4409692481557332
chr5	40321100	40322100	-2.026512531619161
chr5	40321200	40322200	-1.288195986037234
chr5	40321300	40322300	-2.075170175356745
chr5	40321400	40322400	-2.3652890109744296
chr5	40321500	40322500	-2.2893487033667586
chr5	40321600	40322600	-2.427212516142316
chr5	40321700	40322700	-1.8571293887469784
chr5	40321800	40322800	-1.4868684072509923
chr5	40321900	40322900	-1.1002973805755618
chr5	40322000	40323000	-1.0539153142994868
chr5	40322100	40323100	-0.709349375929037
chr5	40322200	40323200	-1.1914793310886265
chr5	40322300	40323300	-0.2878825453725948
chr5	40322400	40323400	-0.33289952037361953
chr5	40322500	40323500	-0.06187191376510299
chr5	40322600	40323600	0.33572246845723597
chr5	40322700	40323700	0.3056471849128493
chr5	40322800	40323800	-0.034846772501437716
chr5	40322900	40323900	0.04513936537174487
chr5	40323000	40324000	-0.07019275123822373
chr5	40323100	40324100	-0.6577274093581376
chr5	40323200	40324200	0.007560577727722564
chr5	40323300	40324300	-0.11835248333070345
chr5	40323400	40324400	-0.8422961573583215
chr5	40323500	40324500	-1.386498899814451
chr5	40323600	40324600	-1.6015328513192482
chr5	40323700	40324700	-1.3773230867068709
chr5	40323800	40324800	-0.8207970354364844
chr5	40323900	40324900	-1.5302579681607733
chr5	40324000	40325000	-1.4377864458651237
chr5	40324100	40325100	-1.0124705763087176
chr5	40324200	40325200	-0.8643992104154576
chr5	40324300	40325300	-0.4111808701409712
chr5	40324400	40325400	-0.2032841461465646
chr5	40324500	40325500	-0.4122606679419591
chr5	40324600	40325600	-0.3746253654119298
chr5	40324700	40325700	-0.9296447993599918
chr5	40324800	40325800	-1.0019245544634678
chr5	40324900	40325900	-0.13737899565253986
chr5	40325000	40326000	-0.06609186119547547
chr5	40325100	40326100	0.0470508039531795
chr5	40325200	40326200	-0.14328869157098045
chr5	40325300	40326300	-0.6709456274385883
chr5	40325400	40326400	-0.4757530522664691
chr5	40325500	40326500	0.037599968888905634
chr5	40325600	40326600	-0.13586608792568064
chr5	40325700	40326700	0.6130428847801026
chr5	40325800	40326800	1.0679530460060485
chr5	40325900	40326900	0.0655247262060979
chr5	40326000	40327000	-0.1556226008686995
chr5	40326100	40327100	-0.6146531466841976
chr5	40326200	40327200	-1.1697086023336167
chr5	40326300	40327300	-1.2313126114913813
chr5	40326400	40327400	-1.4196699575037337
chr5	40326500	40327500	-1.4916350255766846
chr5	40326600	40327600	-1.5560682810146405
chr5	40326700	40327700	-2.26840730220414
chr5	40326800	40327800	-2.696710640885399
chr5	40326900	40327900	-2.59493939596478
chr5	40327000	40328000	-2.665207125216818
chr5	40327100	40328100	-2.4624834416417287
chr5	40327200	40328200	-2.1698573934024257
chr5	40327300	40328300	-2.761332542060848
chr5	40327400	40328400	-2.3441859869701296
chr5	40327500	40328500	-2.7824678759305828
chr5	40327600	40328600	-2.251318428522648
chr5	40327700	40328700	-2.0593754140709644
chr5	40327800	40328800	-2.1520362852516697
chr5	40327900	40328900	-2.203431395954905
chr5	40328000	40329000	-2.127924797566964
chr5	40328100	40329100	-2.4245436294010414
chr5	40328200	40329200	-2.6161358323796984
chr5	40328300	40329300	-2.1594017804918493
chr5	40328400	40329400	-1.947533047180124
chr5	40328500	40329500	-1.2617326433733056
chr5	40328600	40329600	-1.7376585052417295
chr5	40328700	40329700	-1.8334869904424844
chr5	40328800	40329800	-1.6652420193330866
chr5	40328900	40329900	-1.4032031942573873
chr5	40329000	40330000	-1.789300124834437
chr5	40329100	40330100	-1.5308911956291318
chr5	40329200	40330200	-1.178021625158068
chr5	40329300	40330300	-1.5193327240502794
chr5	40329400	40330400	-2.3657237602883607
chr5	40329500	40330500	-2.8931013699841817
chr5	40329600	40330600	-2.502717958074116
chr5	40329700	40330700	-2.310932740864649
chr5	40329800	40330800	-2.6661914776446687
chr5	40329900	40330900	-2.089135681856336
chr5	40330000	40331000	-1.3066067360868556
chr5	40330100	40331100	-1.4909258869981037
chr5	40330200	40331200	-2.3172783472248297
chr5	40330300	40331300	-1.8017657309293056
chr5	40330400	40331400	-1.2051969449197424
chr5	40330500	40331500	-1.0411918086573673
chr5	40330600	40331600	-1.6596636326500576
chr5	40330700	40331700	-1.698574342804026
chr5	40330800	40331800	-1.4552320290905236
chr5	40330900	40331900	-1.771280328791877
chr5	40331000	40332000	-2.2360589105049495
chr5	40331100	40332100	-1.9365425436255639
chr5	40331200	40332200	-0.9377051727932979
chr5	40332000	40333000	-2.3330919138090036
chr5	40332100	40333100	-2.4766826956922032
chr5	40332200	40333200	-2.504437214238181
chr5	40332300	40333300	-2.5371741556386875
chr5	40332400	40333400	-2.5396812355076688
chr5	40332500	40333500	-2.513687697569588
chr5	40332600	40333600	-2.8415000841971545
chr5	40333300	40334300	-1.1724271662056551
chr5	40333400	40334400	-2.1367287288324346
chr5	40333500	40334500	-2.349823967388192
chr5	40333600	40334600	-2.6712653564786955
chr5	40333700	40334700	-2.608243192962388
chr5	40333800	40334800	-2.5956562756802515
chr5	40333900	40334900	-2.1031793989672267
chr5	40334000	40335000	-1.355491134358817
chr5	40334100	40335100	-1.8792570118656169
chr5	40334200	40335200	-1.9098770463448296
chr5	40334300	40335300	-1.6546839989358868
chr5	40334400	40335400	-2.0662090387627123
chr5	40334500	40335500	-2.5360360742429218
chr5	40334600	40335600	-2.7687048167823103
chr5	40334700	40335700	-3.1659378255152637
chr5	40334800	40335800	-3.4192557499289764
chr5	40334900	40335900	-3.8256226428945657
chr5	40335000	40336000	-3.864951914619491
chr5	40335100	40336100	-3.5894175152783196
chr5	40335200	40336200	-4.132207691615518
chr5	40335300	40336300	-4.6049175976260965
chr5	40335400	40336400	-3.5125793111117947
chr5	40335500	40336500	-2.781884302448742
chr5	40335600	40336600	-1.9410150498827443
chr5	40335700	40336700	-2.4754804602126264
chr5	40335800	40336800	-1.808339099228876
chr5	40335900	40336900	-1.8046726662991448
chr5	40336000	40337000	-1.93910348541187
chr5	40336100	40337100	-1.4341656193217658
chr5	40336200	40337200	-1.9424184993612543
chr5	40336300	40337300	-2.684858506690467
chr5	40336400	40337400	-2.7721506448222164
chr5	40336500	40337500	-2.4442938444380213
chr5	40336600	40337600	-2.4918645067331973
chr5	40336700	40337700	-1.9034331934457256
chr5	40336800	40337800	-2.3923802712249316
chr5	40336900	40337900	-2.366823347148787
chr5	40337000	40338000	-2.2805497089275626
chr5	40337100	40338100	-2.57144620938159
chr5	40337200	40338200	-1.7996949198276604
chr5	40337300	40338300	-1.539358193683746
chr5	40337400	40338400	-2.3455796758457343
chr5	40337500	40338500	-2.4506499417790706
chr5	40337600	40338600	-2.498279285312706
chr5	40337700	40338700	-2.280904417693558
chr5	40337800	40338800	-1.8564765073982723
chr5	40337900	40338900	-1.918100153807201
chr5	40338000	40339000	-3.2687457538677713
chr5	40338100	40339100	-3.8147137323522933
chr5	40338200	40339200	-5.164750605492063
chr5	40338300	40339300	-5.468417399667896
chr5	40338700	40339700	-5.861264708808132
chr5	40338800	40339800	-5.927732195551393
chr5	40338900	40339900	-5.7096167411743926
chr5	40339000	40340000	-4.450040100887617
chr5	40339100	40340100	-4.6462595631995365
chr5	40339200	40340200	-3.765078924848342
chr5	40339300	40340300	-3.3684037936690907
chr5	40339400	40340400	-3.837137070227684
chr5	40339500	40340500	-4.458106649021162
chr5	40339600	40340600	-4.661559865157758
chr5	40339700	40340700	-3.5772588476245293
chr5	40339900	40340900	-4.569326984526347
chr5	40340000	40341000	-4.682148399484312
chr5	40340100	40341100	-4.627668849993863
chr5	40340200	40341200	-4.757810627385108
chr5	40340300	40341300	-4.590550023286509
chr5	40340400	40341400	-4.043718485573884
chr5	40340600	40341600	-3.3872685809858094
chr5	40340700	40341700	-3.9082240045732215
chr5	40340800	40341800	-4.133569247153148
chr5	40340900	40341900	-3.4092648912446624
chr5	40342000	40343000	-1.1574190507756696
chr5	40342100	40343100	-0.5385867795568186
chr5	40342200	40343200	-0.09373971997418556
chr5	40342300	40343300	-0.7320761734412957
chr5	40342400	40343400	-0.21684298440612407
chr5	40342500	40343500	-0.7538457248348449
chr5	40342600	40343600	-1.2964061045291777
chr5	40342700	40343700	-1.1122346279223172
chr5	40342800	40343800	-0.4035122759820339
chr5	40342900	40343900	-0.3622173432947551
chr5	40343000	40344000	-0.47095076307113976
chr5	40343100	40344100	-0.7235110940551647
chr5	40343200	40344200	-0.8098320327859516
chr5	40343300	40344300	-0.39217418023033596
chr5	40343400	40344400	-0.5198176686886385
chr5	40343500	40344500	-0.20798090028936675
chr5	40343600	40344600	0.368365491495371
chr5	40343700	40344700	0.8009561110326451
chr5	40343800	40344800	0.31522096033711666
chr5	40343900	40344900	0.3050319721726683
chr5	40344200	40345200	0.33868256988166473
chr5	40344300	40345300	0.2284897615600369
chr5	40344400	40345400	0.3274130595021186
chr5	40344500	40345500	-0.6932041620429902
chr5	40344600	40345600	-0.4802696561948964
chr5	40344700	40345700	-0.5397088210534792
chr5	40344800	40345800	-1.1771206584647325
chr5	40344900	40345900	-0.9426963497784486
chr5	40345000	40346000	-0.06601098647022043
chr5	40345100	40346100	-0.305521872352904
chr5	40345200	40346200	-0.7605186535811739
chr5	40345300	40346300	-0.722162273921091
chr5	40345400	40346400	-0.8136956729898797
chr5	40345500	40346500	0.024814548132908457
chr5	40345600	40346600	-0.40045844170706896
chr5	40345700	40346700	-0.6441058124806063
chr5	40345800	40346800	-0.4456372051063123
chr5	40345900	40346900	-0.8161429616603799
chr5	40346000	40347000	-1.0186380124200034
chr5	40346100	40347100	-1.1705661966950174
chr5	40346200	40347200	-0.462197190630256
chr5	40346300	40347300	-0.2957028201618357
chr5	40346400	40347400	-0.3496823299550051
chr5	40346500	40347500	-0.5064712654229221
chr5	40346600	40347600	-0.5660038621986684
chr5	40346700	40347700	-0.9069923926425446
chr5	40346800	40347800	-1.1352143378230195
chr5	40346900	40347900	-1.1110002144409408
chr5	40347000	40348000	-1.7013637409335547
chr5	40347100	40348100	-1.5334609842002396
chr5	40347200	40348200	-1.3177071787094226
chr5	40347300	40348300	-0.9158671401702831
chr5	40347400	40348400	-0.7929020574161996
chr5	40347500	40348500	-0.9436357955883876
chr5	40347600	40348600	-0.8474452694824243
chr5	40347700	40348700	-0.4630496334092287
chr5	40347800	40348800	0.11812646716417685
chr5	40348200	40349200	-0.19397472899129672
chr5	40348300	40349300	-0.3268953680117117
chr5	40348400	40349400	0.3780636549329521
chr5	40348500	40349500	0.2917420854289193
chr5	40348600	40349600	0.20425281298895576
chr5	40348700	40349700	0.5785071227794629
chr5	40348800	40349800	0.12638294196675606
chr5	40348900	40349900	-0.19282600338890127
chr5	40349000	40350000	0.07093167765198607
chr5	40349100	40350100	0.2163524627188322
chr5	40349200	40350200	0.04366008079428919
chr5	40349300	40350300	-0.2472929164774804
chr5	40349400	40350400	-0.8250990101898844
chr5	40349500	40350500	-0.7981600433745575
chr5	40349600	40350600	-0.9101980762828472
chr5	40349700	40350700	-1.166863052353529
chr5	40349800	40350800	-0.6921278296492621
chr5	40349900	40350900	0.005382561368776196
chr5	40350000	40351000	-0.25634552281748896
chr5	40350100	40351100	0.034398510840851805
chr5	40350200	40351200	-0.4115516510907006
chr5	40350300	40351300	-0.8785911496680685
chr5	40350400	40351400	-0.4323852487340168
chr5	40350500	40351500	0.17921977272771442
chr5	40350600	40351600	0.14346368361823694
chr5	40350700	40351700	-0.1056451198836628
chr5	40350800	40351800	0.18389938751570195
chr5	40350900	40351900	-0.6740406004367016
chr5	40351000	40352000	-1.2300057571637384
chr5	40351100	40352100	-1.1981849132061957
chr5	40351200	40352200	-1.153319377691358
chr5	40351300	40352300	-0.5634441057097987
chr5	40351400	40352400	-0.4935473880620971
chr5	40351500	40352500	-1.0068348101726643
chr5	40351600	40352600	-1.1513874485272029
chr5	40351700	40352700	-0.9315655437488538
chr5	40351800	40352800	-2.219960539795309
chr5	40351900	40352900	-1.6250175587078115
chr5	40352000	40353000	-0.4062183003543731
chr5	40352100	40353100	-1.1222249055366285
chr5	40352200	40353200	-1.2568914313911943
chr5	40352300	40353300	-2.0915810484031128
chr5	40352400	40353400	-3.3773308258331256
chr5	40352500	40353500	-3.8903650765461295
chr5	40352600	40353600	-3.6633538259930014
chr5	40352700	40353700	-3.919081797625215
chr5	40352800	40353800	-3.2430423770866805
chr5	40352900	40353900	-2.7823759859383004
chr5	40353000	40354000	-2.97345254492163
chr5	40353100	40354100	-2.520221113674543
chr5	40353200	40354200	-2.119348188074969
chr5	40353300	40354300	-1.1517425595660749
chr5	40353400	40354400	-0.018823609330285908
chr5	40353500	40354500	0.9694805672954352
chr5	40353600	40354600	0.7819250324996969
chr5	40353700	40354700	0.6232736758827168
chr5	40353800	40354800	0.6935824339156623
chr5	40353900	40354900	-0.07138889880862989
chr5	40354000	40355000	0.3663465476526498
chr5	40354100	40355100	0.4325218943219717
chr5	40354200	40355200	0.28600389091632233
chr5	40354300	40355300	0.19646166613020732
chr5	40354400	40355400	0.08266778332737786
chr5	40354500	40355500	0.10746875871779717
chr5	40354600	40355600	0.2955308379747044
chr5	40354700	40355700	0.29421811904379985
chr5	40354800	40355800	0.14310545142674302
chr5	40354900	40355900	-0.4524187871943964
chr5	40355000	40356000	-1.2207888341408732
chr5	40355100	40356100	-1.2218984709089864
chr5	40355200	40356200	-0.4604373820316112
chr5	40355300	40356300	-0.21168864774538013
chr5	40355400	40356400	-0.5089803927194605
chr5	40355500	40356500	-1.2926332021042772
chr5	40355600	40356600	-2.0666532735251755
chr5	40355700	40356700	-2.2632338903882
chr5	40355800	40356800	-1.7687350067264431
chr5	40355900	40356900	-1.8246025624759603
chr5	40356000	40357000	-1.4091207313996401
chr5	40356100	40357100	-1.6762785569757683
chr5	40356200	40357200	-2.1334764048575168
chr5	40356300	40357300	-1.9029573248384744
chr5	40356400	40357400	-1.4155654225297714
chr5	40356500	40357500	-0.4900820717836706
chr5	40356600	40357600	0.2619488005278899
chr5	40356700	40357700	1.060207809776915
chr5	40356800	40357800	0.7237743829007872
chr5	40356900	40357900	0.8543227256792244
chr5	40357000	40358000	0.259709757881438
chr5	40358100	40359100	0.4695404335656354
chr5	40358200	40359200	0.6194152874952136
chr5	40358300	40359300	0.2487497076736304
chr5	40358400	40359400	-0.15410223786917962
chr5	40358500	40359500	-0.6982005661997077
chr5	40358600	40359600	-0.4718716890220936
chr5	40358700	40359700	-0.4287911142452212
chr5	40358800	40359800	-0.8009193482689628
chr5	40358900	40359900	-0.3567543588469353
chr5	40359000	40360000	0.5145351667863436
chr5	40359100	40360100	-0.3207799530278341
chr5	40359200	40360200	-0.5054492173304292
chr5	40359300	40360300	-0.7766058946029396
chr5	40359400	40360400	-0.9077657894939959
chr5	40359500	40360500	-0.44818238037303787
chr5	40359600	40360600	-0.9171092976848836
chr5	40359700	40360700	-0.6291756050350328
chr5	40359800	40360800	-0.8878306073846196
chr5	40359900	40360900	-0.92896542443545
chr5	40360000	40361000	-1.5114028779609432
chr5	40360100	40361100	-0.6116924904664028
chr5	40360200	40361200	-0.7125265219761591
chr5	40360300	40361300	-0.6058067933641049
chr5	40360400	40361400	-0.39864824590197706
chr5	40360500	40361500	-1.5517827772655894
chr5	40360600	40361600	-0.9607623333893416
chr5	40360700	40361700	-1.4010475713414907
chr5	40360800	40361800	-1.0045816494847966
chr5	40360900	40361900	-1.6902220574152964
chr5	40361000	40362000	-1.32655510168877
chr5	40361100	40362100	-1.987313160143174
chr5	40361200	40362200	-1.5930363735590214
chr5	40361300	40362300	-0.7181461320375913
chr5	40361400	40362400	-0.8424936596109117
chr5	40361500	40362500	0.013034849452495658
chr5	40361600	40362600	-0.004591064266553764
chr5	40362700	40363700	-0.5760300067138677
chr5	40362800	40363800	-0.14509999321802033
chr5	40362900	40363900	-0.2415172436116398
chr5	40363000	40364000	-1.2059563281927597
chr5	40363100	40364100	-1.4308065963224796
chr5	40363200	40364200	-1.3072160412324156
chr5	40363300	40364300	-1.1054207778969651
chr5	40363400	40364400	-1.5815069407807525
chr5	40363500	40364500	-1.2692149780002993
chr5	40363600	40364600	-1.1566598288116676
chr5	40363700	40364700	-1.0001420885809804
chr5	40363800	40364800	-1.1286761328526376
chr5	40363900	40364900	-1.0347983563070102
chr5	40364000	40365000	-0.5279374118795763
chr5	40364100	40365100	0.009795273202065434
chr5	40364200	40365200	-0.10430399731556153
chr5	40364300	40365300	-0.14679781054854762
chr5	40364400	40365400	0.493671986545043
chr5	40364500	40365500	0.35965332785289994
chr5	40364600	40365600	0.3861143996804776
chr5	40364700	40365700	0.08303238488987037
chr5	40364800	40365800	-0.481224613155965
chr5	40364900	40365900	-0.5580880722805935
chr5	40365000	40366000	-0.2210614000515203
chr5	40365100	40366100	-0.5975916361213348
chr5	40365200	40366200	-0.6107818004907685
chr5	40365300	40366300	-1.3160340262338024
chr5	40365400	40366400	-1.8888325007931563
chr5	40365500	40366500	-1.5399786097990562
chr5	40365600	40366600	-1.129970972768631
chr5	40365700	40366700	-0.7237566317445578
chr5	40365800	40366800	-0.30581383216563474
chr5	40365900	40366900	-0.5730837434557191
chr5	40366000	40367000	-0.8053513220160228
chr5	40366100	40367100	-0.7742556212572909
chr5	40366200	40367200	-0.3425015510021873
chr5	40366300	40367300	0.6199685712362607
chr5	40366400	40367400	1.013943483790567
chr5	40366500	40367500	0.2517930120743304
chr5	40366600	40367600	-0.25380642644316104
chr5	40366700	40367700	-0.5237048427922101
chr5	40366800	40367800	-0.5220305080593219
chr5	40366900	40367900	-0.12505048308849176
chr5	40367000	40368000	0.06543864153503534
chr5	40367100	40368100	-0.005936136157374782
chr5	40367200	40368200	-0.7365577443452156
chr5	40367300	40368300	-0.9530009333223912
chr5	40367400	40368400	-1.3327780963938296
chr5	40367500	40368500	-0.8529868998111784
chr5	40367600	40368600	-0.6216221111204898
chr5	40367700	40368700	-0.6117784620886095
chr5	40367800	40368800	-0.5545557634212466
chr5	40367900	40368900	-0.7252441028524539
chr5	40368000	40369000	-1.270575818236196
chr5	40368100	40369100	-0.6832774077022902
chr5	40368200	40369200	-0.7917131716059097
chr5	40368300	40369300	-1.0736730669534953
chr5	40368400	40369400	-1.5567948644633258
chr5	40368500	40369500	-2.058583236412819
chr5	40368600	40369600	-2.130439468951589
chr5	40368700	40369700	-2.2883317574196043
chr5	40368800	40369800	-2.2056071513989672
chr5	40368900	40369900	-2.1534414202938
chr5	40369000	40370000	-2.252946503749302
chr5	40369100	40370100	-3.1010404922743278
chr5	40369200	40370200	-2.995922176582247
chr5	40369300	40370300	-2.851254477175163
chr5	40369400	40370400	-2.467849961066122
chr5	40369500	40370500	-2.0924801358457144
chr5	40369600	40370600	-1.9896373260858224
chr5	40369700	40370700	-1.9402972829518232
chr5	40369800	40370800	-2.5650195992800056
chr5	40369900	40370900	-3.4385344792823527
chr5	40370000	40371000	-2.769466333731983
chr5	40370100	40371100	-2.3353759452160414
chr5	40370200	40371200	-2.4934586808206807
chr5	40370300	40371300	-2.0478291993303657
chr5	40370400	40371400	-2.4005870505846643
chr5	40370500	40371500	-1.837567385502425
chr5	40370600	40371600	-2.5707080789471863
chr5	40370700	40371700	-3.130590637352844
chr5	40370800	40371800	-2.6234890413832725
chr5	40370900	40371900	-2.041433030909201
chr5	40371000	40372000	-2.1072597740843495
chr5	40371100	40372100	-1.958216389094096
chr5	40371200	40372200	-1.7913963018377654
chr5	40371300	40372300	-1.6159027719477832
chr5	40371400	40372400	-1.5373962082326902
chr5	40371500	40372500	-1.9330056969331872
chr5	40371600	40372600	-1.5260057144253365
chr5	40371700	40372700	-1.1346253673677222
chr5	40371800	40372800	-1.307279218541075
chr5	40371900	40372900	-1.2168949018464712
chr5	40372000	40373000	-0.75637066448246
chr5	40372300	40373300	-1.6609103379723182
chr5	40372400	40373400	-1.5327797706653992
chr5	40372800	40373800	-1.8970387588910482
chr5	40372900	40373900	-2.2074184339644307
chr5	40373000	40374000	-2.2705276770100404
chr5	40373100	40374100	-1.9635126530769809
chr5	40373200	40374200	-1.9647241512882223
chr5	40373300	40374300	-1.7120784109956246
chr5	40373400	40374400	-1.9941460327443528
chr5	40373500	40374500	-1.9876018170653145
chr5	40373600	40374600	-2.05879096008649
chr5	40373800	40374800	-1.0591598889811076
chr5	40374900	40375900	-1.2789816710055413
chr5	40375000	40376000	-1.0287059243582553
chr5	40375100	40376100	-1.327471743356102
chr5	40375200	40376200	-0.9288838898644391
chr5	40375300	40376300	-1.2317727108414416
chr5	40375400	40376400	-1.3962870719530092
chr5	40375500	40376500	-1.729431006041249
chr5	40375600	40376600	-1.250628679794248
chr5	40375700	40376700	-1.328328497356708
chr5	40375800	40376800	-0.9867958020104453
chr5	40375900	40376900	-1.0949282205626258
chr5	40376000	40377000	-1.3555963852304722
chr5	40376100	40377100	-1.3046124397815582
chr5	40376200	40377200	-1.8835081904477584
chr5	40376300	40377300	-1.7200896094912828
chr5	40376400	40377400	-1.306691508166127
chr5	40376500	40377500	-0.3846051189890951
chr5	40376600	40377600	-0.5773831136606754
chr5	40376700	40377700	-0.3652393483880788
chr5	40376800	40377800	0.01677640706849215
chr5	40376900	40377900	0.26890780941362
chr5	40377000	40378000	1.0263053245176386
chr5	40377100	40378100	1.2583919727521606
chr5	40377200	40378200	1.6100626752851193
chr5	40377300	40378300	1.869815725354037
chr5	40378400	40379400	-0.7522158669317583
chr5	40378500	40379500	-0.5083798126013462
chr5	40378600	40379600	-0.06292733941402412
chr5	40378700	40379700	-0.05072801970416251
chr5	40378800	40379800	-0.13044620661405926
chr5	40378900	40379900	-0.06985994956120868
chr5	40379000	40380000	0.6349183811427193
chr5	40379100	40380100	0.6867208626773632
chr5	40379200	40380200	1.2473436851838298
chr5	40379300	40380300	1.2531392563813568
chr5	40379400	40380400	0.9761377880243038
chr5	40379500	40380500	0.6549107352272286
chr5	40379600	40380600	0.2779825133985919
chr5	40379700	40380700	-0.033316232730981506
chr5	40379800	40380800	0.04330987650285493
chr5	40379900	40380900	0.18413113700760772
chr5	40380000	40381000	-0.02832931529594413
chr5	40380100	40381100	0.051417180729101584
chr5	40380200	40381200	-0.016145572403409397
chr5	40380300	40381300	0.3445846320017279
chr5	40380400	40381400	0.5794908195175824
chr5	40380500	40381500	0.5918266138256674
chr5	40380600	40381600	0.6771739403030969
chr5	40380700	40381700	1.4052256530375355
chr5	40380800	40381800	0.7736235245947239
chr5	40380900	40381900	0.9678084840316874
chr5	40381000	40382000	1.1708264225939808
chr5	40381100	40382100	0.3714074971527924
chr5	40381200	40382200	0.481745861344742
chr5	40381300	40382300	0.3196430672201324
chr5	40381400	40382400	0.13565007817019442
chr5	40381500	40382500	0.6379579574279451
chr5	40381600	40382600	0.07626784118215042
chr5	40381700	40382700	-0.1275424191818729
chr5	40381800	40382800	-0.5057654047103758
chr5	40382500	40383500	-1.5919724144725191
chr5	40382800	40383800	-0.9063855668491558
chr5	40382900	40383900	-1.258494870379132
chr5	40383000	40384000	-0.6513754460989744
chr5	40383100	40384100	-0.5758044163750312
chr5	40383200	40384200	-0.18319957880511212
chr5	40383300	40384300	-0.20088470225173533
chr5	40383400	40384400	-0.6258159276199591
chr5	40383500	40384500	-0.11234156162239237
chr5	40383600	40384600	-0.5005402195976366
chr5	40383700	40384700	-0.31079353224333184
chr5	40383800	40384800	0.049305530371377936
chr5	40383900	40384900	0.2435603763450649
chr5	40384000	40385000	-0.052259384283363325
chr5	40384100	40385100	-0.19252054491980689
chr5	40384200	40385200	-0.13192984138731587
chr5	40384300	40385300	0.47685028086191
chr5	40384400	40385400	0.9296166346359236
chr5	40384500	40385500	0.12591917764128
chr5	40384600	40385600	0.7007624961461646
chr5	40384700	40385700	0.8276815889836524
chr5	40384800	40385800	0.2892370973691806
chr5	40384900	40385900	0.2531867091580236
chr5	40385000	40386000	0.11688743493189366
chr5	40385100	40386100	0.6002721317622243
chr5	40385200	40386200	0.23024163563326205
chr5	40385300	40386300	0.17076968210969887
chr5	40385400	40386400	0.31286563852232696
chr5	40385500	40386500	0.384410082753546
chr5	40385600	40386600	-0.2916847409607664
chr5	40385700	40386700	0.15497161028677253
chr5	40385800	40386800	0.46425668663249103
chr5	40385900	40386900	0.1453756667470899
chr5	40386000	40387000	0.26601273070114073
chr5	40386100	40387100	0.2535092153795834
chr5	40386200	40387200	0.28857105082788376
chr5	40386300	40387300	0.3264185031195885
chr5	40386400	40387400	0.33502182125902197
chr5	40386500	40387500	0.5265505449134413
chr5	40386600	40387600	1.2368732612644298
chr5	40386700	40387700	0.5562601865748126
chr5	40386800	40387800	0.5681043815686853
chr5	40386900	40387900	0.9882167516673264
chr5	40388200	40389200	-0.07798143965684
chr5	40388300	40389300	-0.6604161831707196
chr5	40388400	40389400	-0.3160763738725686
chr5	40388500	40389500	-0.22837174341774066
chr5	40388600	40389600	-0.64772322367191
chr5	40388700	40389700	-0.4041609582256048
chr5	40388800	40389800	-0.07740942229199188
chr5	40388900	40389900	0.20869994826890664
chr5	40389000	40390000	-0.2461157578571589
chr5	40389100	40390100	-1.1527417238548607
chr5	40389200	40390200	-1.3856109039456193
chr5	40389300	40390300	-0.9240882716523624
chr5	40389400	40390400	-1.0942743061819966
chr5	40389500	40390500	-1.715880492546897
chr5	40389600	40390600	-1.05939598332507
chr5	40389700	40390700	-1.219681038191689
chr5	40389800	40390800	-1.0577521694802252
chr5	40389900	40390900	-1.2086622336223412
chr5	40390000	40391000	-1.1665349158746843
chr5	40390100	40391100	-0.2568718186946604
chr5	40390200	40391200	-0.2384505160177881
chr5	40390300	40391300	-0.053116691632577887
chr5	40390400	40391400	-0.11304445301486606
chr5	40390500	40391500	0.44972922141119454
chr5	40390600	40391600	-0.5732214671476532
chr5	40390700	40391700	-1.3943083695049514
chr5	40390800	40391800	-1.4453866555071817
chr5	40390900	40391900	-1.7011503941244732
chr5	40391000	40392000	-0.9270929625225478
chr5	40391100	40392100	-2.1401612940060772
chr5	40391200	40392200	-2.4656250134492015
chr5	40391300	40392300	-2.6603983060308494
chr5	40391400	40392400	-2.6494628641943856
chr5	40391500	40392500	-2.504805289258025
chr5	40391600	40392600	-2.094890359031079
chr5	40391700	40392700	-1.71550101196384
chr5	40391800	40392800	-2.3552139136156653
chr5	40391900	40392900	-2.63031873730782
chr5	40392000	40393000	-3.2504995109307746
chr5	40392100	40393100	-1.9820646414887844
chr5	40392200	40393200	-1.7691284076689666
chr5	40392300	40393300	-1.8076908039369184
chr5	40392400	40393400	-1.8485930737476508
chr5	40392500	40393500	-2.097919239595208
chr5	40392600	40393600	-1.1128643328685812
chr5	40392700	40393700	-0.4128466006105213
chr5	40392800	40393800	0.17771930339875766
chr5	40392900	40393900	-0.09560502361305802
chr5	40393000	40394000	0.2488838094497145
chr5	40393100	40394100	-0.3407777705278445
chr5	40393200	40394200	-0.41090151653486895
chr5	40393300	40394300	-0.03178134873215237
chr5	40393400	40394400	-0.05829121192011229
chr5	40393500	40394500	0.2745372494184023
chr5	40393600	40394600	-0.35598424342335144
chr5	40393700	40394700	-0.3393063698736112
chr5	40393800	40394800	-0.5413479264303713
chr5	40393900	40394900	-0.19163320828876487
chr5	40394000	40395000	-0.30232957313604286
chr5	40394100	40395100	-0.317677957292023
chr5	40394200	40395200	-0.09766952147174572
chr5	40394300	40395300	-0.7682715531189762
chr5	40394400	40395400	-0.6732644281421579
chr5	40394500	40395500	-0.8168869675423465
chr5	40394600	40395600	-0.8032828819419644
chr5	40395700	40396700	-1.2713489450285382
chr5	40395800	40396800	-1.4220188051548006
chr5	40395900	40396900	-1.4230252250302533
chr5	40396000	40397000	-2.2967297478379107
chr5	40396100	40397100	-1.8408178876595265
chr5	40396200	40397200	-1.6128105270874291
chr5	40396300	40397300	-1.6345550981543708
chr5	40396400	40397400	-1.7677492474110443
chr5	40396500	40397500	-1.2438596920499083
chr5	40396600	40397600	-1.7000003625599422
chr5	40396700	40397700	-1.6876890407945278
chr5	40396800	40397800	-1.6477742620861648
chr5	40396900	40397900	-1.5223657655326723
chr5	40397000	40398000	-1.0890637520106539
chr5	40397100	40398100	-1.6230615200759233
chr5	40397200	40398200	-1.259591513592266
chr5	40397300	40398300	-1.8155867944098851
chr5	40397400	40398400	-1.614028446959887
chr5	40397500	40398500	-1.8468129490692615
chr5	40397600	40398600	-1.9065988004673384
chr5	40397700	40398700	-1.5593586546049818
chr5	40397800	40398800	-0.9814251997036422
chr5	40397900	40398900	-1.1822018774176448
chr5	40398000	40399000	-0.9311255947032362
chr5	40398100	40399100	-0.6011600573125004
chr5	40398200	40399200	-1.0278089358316864
chr5	40398300	40399300	-0.8668969303635421
chr5	40398400	40399400	-0.7759783364625983
chr5	40398500	40399500	-0.4273496291014364
chr5	40398600	40399600	0.6035028185423724
chr5	40398700	40399700	0.1454105159677216
chr5	40398800	40399800	-0.4778301953003642
chr5	40398900	40399900	-0.308929670386495
chr5	40399000	40400000	-0.1507049718347552
chr5	40399100	40400100	-0.2796537751135731
chr5	40399200	40400200	0.08832617417250739
chr5	40399300	40400300	0.21371555461218844
chr5	40399400	40400400	-0.4836134967220685
chr5	40399500	40400500	-1.0233111225829543
chr5	40399600	40400600	-1.5794118472402536
chr5	40399700	40400700	-1.4840160243943492
chr5	40399800	40400800	-0.8606350648944686
chr5	40399900	40400900	-0.8684726668253681
chr5	40400000	40401000	-1.7968893455421335
chr5	40400100	40401100	-1.713708666832583
chr5	40400200	40401200	-1.4915843531501087
chr5	40400300	40401300	-1.5788742134346168
chr5	40400400	40401400	-1.2143763871230313
chr5	40400500	40401500	-1.3190626232372138
chr5	40400600	40401600	-1.5696642795592464
chr5	40400700	40401700	-1.0601547237050055
chr5	40400800	40401800	-1.6327015327474914
chr5	40400900	40401900	-1.6144033830411906
chr5	40401000	40402000	-0.9020179416815655
chr5	40401100	40402100	-1.0833183253844385
chr5	40401200	40402200	-1.2750564156951814
chr5	40401300	40402300	-0.5805773771624991
chr5	40401400	40402400	-0.7568555062908308
chr5	40401500	40402500	-0.38267791495360015
chr5	40401600	40402600	-0.30558382127698996
chr5	40401700	40402700	-0.17732715466857826
chr5	40401800	40402800	0.7001821804622218
chr5	40401900	40402900	0.6364357871181461
chr5	40402000	40403000	0.4042059068018942
chr5	40402100	40403100	0.9935923940811452
chr5	40402200	40403200	1.085843039310835
chr5	40402300	40403300	0.2863788611355659
chr5	40402400	40403400	0.8618153330566173
chr5	40402500	40403500	0.851047330532968
chr5	40402600	40403600	0.9239879540607568
chr5	40402700	40403700	0.21053963361504546
chr5	40402800	40403800	-0.15137880876338514
chr5	40402900	40403900	-0.01663043750340148
chr5	40403000	40404000	0.4542590932262786
chr5	40403100	40404100	-0.4170811828909347
chr5	40403200	40404200	0.1057849388651476
chr5	40403300	40404300	0.3266438553785886
chr5	40403400	40404400	-0.2561512154092209
chr5	40403500	40404500	0.23606448199483115
chr5	40403600	40404600	0.4817792279475396
chr5	40403700	40404700	0.6757066518481216
chr5	40403800	40404800	0.5817005857293703
chr5	40403900	40404900	0.22186751608906508
chr5	40404000	40405000	-0.01188544089638189
chr5	40404100	40405100	0.5442927349373735
chr5	40404200	40405200	0.289256763365154
chr5	40404300	40405300	-0.4685534913090568
chr5	40404400	40405400	-0.5170470120721592
chr5	40404500	40405500	-0.8103734626718375
chr5	40404600	40405600	-0.4610186872007947
chr5	40404700	40405700	-1.136276263100923
chr5	40404800	40405800	-1.6511595263776442
chr5	40404900	40405900	-1.1555546504975218
chr5	40405000	40406000	-1.3707551021789572
chr5	40405100	40406100	-1.2982714535329647
chr5	40405200	40406200	-1.675570023680394
chr5	40405300	40406300	-0.8416534909809055
chr5	40405400	40406400	-0.5759942503279463
chr5	40405500	40406500	-1.1762514723369892
chr5	40405600	40406600	-1.8009827169446408
chr5	40406400	40407400	-2.7521924904506667
chr5	40406500	40407500	-2.1552504593867274
chr5	40406600	40407600	-1.9108130040110936
chr5	40406700	40407700	-1.5613989854948909
chr5	40406800	40407800	-1.4974045440118848
chr5	40406900	40407900	-1.5045696332073766
chr5	40407000	40408000	-1.3690297686799113
chr5	40407100	40408100	-1.3918966473276009
chr5	40407200	40408200	-0.8100686225264581
chr5	40407300	40408300	-0.01171107450323315
chr5	40407400	40408400	0.4233118050046502
chr5	40407500	40408500	0.5193329986382769
chr5	40407600	40408600	0.10038944046617794
chr5	40407700	40408700	0.17745634481922068
chr5	40407800	40408800	-0.16777898869289662
chr5	40407900	40408900	-0.1879720574656472
chr5	40408000	40409000	-0.14812198977102373
chr5	40408100	40409100	-0.2681344667120828
chr5	40408200	40409200	-0.2769436274934037
chr5	40408300	40409300	-0.16662120963892765
chr5	40408400	40409400	-0.4516354986205665
chr5	40408500	40409500	-0.8424272580253249
chr5	40408600	40409600	-0.10566813408340578
chr5	40408700	40409700	-0.17367862974216502
chr5	40408800	40409800	-0.4535693641302936
chr5	40408900	40409900	-0.4104491366555461
chr5	40409000	40410000	-0.6002432225735517
chr5	40409100	40410100	-1.0192769604905003
chr5	40409200	40410200	-1.2280275816623938
chr5	40409300	40410300	-1.007829489584728
chr5	40409400	40410400	-0.7139701526224387
chr5	40409500	40410500	-0.9262967133168396
chr5	40409600	40410600	-1.0614322264386091
chr5	40409700	40410700	-1.1900372528678227
chr5	40409800	40410800	-0.6289280608479151
chr5	40409900	40410900	-0.590694559598053
chr5	40410000	40411000	-0.3181000683925206
chr5	40410100	40411100	-0.7421928390119624
chr5	40410200	40411200	-0.5418728722162602
chr5	40410300	40411300	-0.8662098592373563
chr5	40410400	40411400	-1.667764573402133
chr5	40410500	40411500	-1.0030568696615048
chr5	40410600	40411600	-1.4617606470398774
chr5	40410700	40411700	-1.9849033466344959
chr5	40410800	40411800	-2.02063198910481
chr5	40410900	40411900	-2.0814577760078734
chr5	40411000	40412000	-2.414456079924145
chr5	40411100	40412100	-1.6716598808994654
chr5	40411200	40412200	-1.8753581658765992
chr5	40411300	40412300	-1.7610430544145002
chr5	40411400	40412400	-0.9942919454610438
chr5	40411500	40412500	-0.6470997363808977
chr5	40411600	40412600	-0.420601272227687
chr5	40411700	40412700	0.22206186733506275
chr5	40411800	40412800	0.5910942210340929
chr5	40411900	40412900	-0.005180084123481202
chr5	40412000	40413000	-0.31184164836256395
chr5	40412100	40413100	-0.00965747035999431
chr5	40412200	40413200	-0.013599600146072102
chr5	40412300	40413300	-0.07466256158911462
chr5	40412400	40413400	-0.5481439287710819
chr5	40412500	40413500	-1.8851964149796208
chr5	40412600	40413600	-1.8208181404424364
chr5	40412700	40413700	-1.884344211203684
chr5	40412800	40413800	-2.8820884838293765
chr5	40412900	40413900	-2.8643429954259645
chr5	40413000	40414000	-2.4877374457117547
chr5	40413100	40414100	-2.5396164856772447
chr5	40413200	40414200	-2.69141964914101
chr5	40413300	40414300	-3.54177780643391
chr5	40413400	40414400	-3.7568195981380157
chr5	40413500	40414500	-2.8418814365210245
chr5	40413600	40414600	-2.5990929273798105
chr5	40413700	40414700	-2.3628079308884904
chr5	40413800	40414800	-1.4929687589680882
chr5	40413900	40414900	-0.8284883322351613
chr5	40414000	40415000	-0.6980517840086828
chr5	40414100	40415100	-1.2652414522679358
chr5	40414200	40415200	-1.4151413616665351
chr5	40414300	40415300	-0.4821588984721484
chr5	40414400	40415400	0.0732238667242448
chr5	40414500	40415500	0.04200109004966962
chr5	40414600	40415600	0.2945475945713415
chr5	40414700	40415700	-0.3931429781673882
chr5	40414800	40415800	0.015170568531949497
chr5	40414900	40415900	0.17130386666110173
chr5	40415000	40416000	-0.5451839195175987
chr5	40415100	40416100	-0.7394407980061319
chr5	40415200	40416200	-0.7410114599213027
chr5	40415300	40416300	-0.7165717688724402
chr5	40415400	40416400	-0.4175586760757815
chr5	40415500	40416500	-0.6271333780724064
chr5	40415600	40416600	-0.7181404715100081
chr5	40415700	40416700	-0.2151521029777183
chr5	40415800	40416800	-0.4569670632595657
chr5	40415900	40416900	-0.8413305556070308
chr5	40416000	40417000	-0.7345083692336094
chr5	40416100	40417100	-0.21647974036096004
chr5	40416200	40417200	0.06308969553352882
chr5	40416300	40417300	0.3297017652181837
chr5	40416400	40417400	0.02760555391088993
chr5	40416500	40417500	0.30771353944086816
chr5	40416600	40417600	-1.0079767908794557
chr5	40416700	40417700	-1.6620641906941716
chr5	40416800	40417800	-2.3252524271178654
chr5	40416900	40417900	-2.4317790553324388
chr5	40417000	40418000	-2.261733121178143
chr5	40417100	40418100	-2.5159822208154288
chr5	40417200	40418200	-2.6058375722073657
chr5	40418300	40419300	-3.3305632523090267
chr5	40418400	40419400	-3.2839267459251036
chr5	40418500	40419500	-3.3418220856793552
chr5	40418600	40419600	-3.871239783817967
chr5	40418700	40419700	-3.712317606154868
chr5	40418800	40419800	-4.380221673284114
chr5	40418900	40419900	-4.7742743792058375
chr5	40419000	40420000	-3.622622244938537
chr5	40419100	40420100	-3.3055805526569064
chr5	40419200	40420200	-3.895572882739416
chr5	40419300	40420300	-3.89412982114039
chr5	40419400	40420400	-4.556185525928762
chr5	40419500	40420500	-4.987997667002798
chr5	40419600	40420600	-4.4478987937357655
chr5	40419700	40420700	-4.294939490609615
chr5	40419900	40420900	-3.509348598355466
chr5	40420000	40421000	-3.6780639109742026
chr5	40420100	40421100	-3.9892872670995154
chr5	40420200	40421200	-3.2811261098229503
chr5	40420300	40421300	-3.406399405969588
chr5	40420800	40421800	-3.4540688318295683
chr5	40420900	40421900	-2.4601154781254304
chr5	40421000	40422000	-3.1693831656607228
chr5	40421100	40422100	-3.8051531536608665
chr5	40421200	40422200	-3.6619004416524352
chr5	40421300	40422300	-3.9587055486722624
chr5	40421400	40422400	-3.6425618458797366
chr5	40421500	40422500	-3.2855947980311258
chr5	40421600	40422600	-3.6802849964788735
chr5	40421700	40422700	-3.6897677808186016
chr5	40421800	40422800	-4.150745192021141
chr5	40421900	40422900	-4.705240699911097
chr5	40422000	40423000	-3.9578713868527395
chr5	40422200	40423200	-3.3352823352710037
chr5	40422300	40423300	-3.6722179806959363
chr5	40422400	40423400	-4.1837563431721625
chr5	40422500	40423500	-3.153212522425178
chr5	40422600	40423600	-2.1166256975809232
chr5	40422700	40423700	-1.7494402054237823
chr5	40422800	40423800	-1.1951225359477582
chr5	40422900	40423900	-1.3350248972622154
chr5	40423000	40424000	-1.4695627483416924
chr5	40423100	40424100	-2.2908274998853417
chr5	40423200	40424200	-2.7446923211936807
chr5	40423300	40424300	-2.6955556836528984
chr5	40423400	40424400	-2.3624228652770305
chr5	40423500	40424500	-3.76061858825818
chr5	40423600	40424600	-3.8661173367930566
chr5	40423700	40424700	-4.2247363720088975
chr5	40423800	40424800	-4.123247193246149
chr5	40423900	40424900	-4.076017867891058
chr5	40424000	40425000	-4.306174371896784
chr5	40424100	40425100	-3.585985229228387
chr5	40424200	40425200	-3.2839628212026453
chr5	40424300	40425300	-2.4963398602964544
chr5	40424400	40425400	-2.3152719044541645
chr5	40424500	40425500	-0.6568197173241219
chr5	40425000	40426000	-1.2063114608046346
chr5	40425100	40426100	-1.0058025441802692
chr5	40425200	40426200	-0.9180914124087656
chr5	40425300	40426300	-1.6827633839413432
chr5	40425400	40426400	-1.6031220883094095
chr5	40425500	40426500	-0.9763206458564296
chr5	40425600	40426600	-0.9664544477073018
chr5	40425700	40426700	-0.8229619360362894
chr5	40425800	40426800	0.1986405131598465
chr5	40425900	40426900	0.1265304191310445
chr5	40426000	40427000	-0.10368400119450603
chr5	40426100	40427100	-0.4508488210771607
chr5	40426200	40427200	-0.627124212503767
chr5	40426300	40427300	-0.1943022336765207
chr5	40426400	40427400	-0.3685130149483197
chr5	40426500	40427500	-0.7140129146974837
chr5	40426600	40427600	-0.8563234611971969
chr5	40426700	40427700	-1.20855513986678
chr5	40426800	40427800	-1.6368532891589729
chr5	40426900	40427900	-1.8447115271356127
chr5	40427000	40428000	-1.7333029530514865
chr5	40427100	40428100	-1.2233625951769225
chr5	40427200	40428200	-1.2783417206178098
chr5	40427300	40428300	-0.6760833773634116
chr5	40427400	40428400	-0.4904520557375464
chr5	40427500	40428500	-0.7105061483814427
chr5	40427600	40428600	-0.453562228326288
chr5	40427700	40428700	-0.04273428019361114
chr5	40427800	40428800	0.5310480447421054
chr5	40427900	40428900	0.4456835907881466
chr5	40428000	40429000	0.29534784056919
chr5	40428100	40429100	-0.5563365017209793
chr5	40428200	40429200	-0.3440256226117795
chr5	40428300	40429300	-0.6130906473052445
chr5	40428400	40429400	-0.5448406432277796
chr5	40428500	40429500	-0.5923759840747083
chr5	40428600	40429600	-0.7885453466815545
chr5	40428700	40429700	-1.0504350172898271
chr5	40428800	40429800	-1.8599116389000585
chr5	40428900	40429900	-1.6502743973707623
chr5	40429000	40430000	-0.5661622360354894
chr5	40429100	40430100	0.4905079869784478
chr5	40429200	40430200	0.27191634741923404
chr5	40429300	40430300	0.4204299169159088
chr5	40429400	40430400	0.6279705699623839
chr5	40429500	40430500	0.7673894371311122
chr5	40429600	40430600	0.8102828594321104
chr5	40429700	40430700	1.1328062288518186
chr5	40429800	40430800	0.8724365410055126
chr5	40429900	40430900	0.15279644814788942
chr5	40430000	40431000	-0.4671328398590654
chr5	40430100	40431100	-0.7181909435633798
chr5	40430200	40431200	-0.7488440292189035
chr5	40430300	40431300	-0.8740736143503751
chr5	40430400	40431400	-1.0766055534254355
chr5	40430500	40431500	-1.2250575688929786
chr5	40430600	40431600	-1.3549448134108015
chr5	40430700	40431700	-1.487078299749887
chr5	40430800	40431800	-0.6614034785204015
chr5	40430900	40431900	0.1388688601638014
chr5	40431000	40432000	0.22000452864275483
chr5	40431100	40432100	-0.4305690281771396
chr5	40431200	40432200	-0.3352105420522108
chr5	40431300	40432300	-0.4734066165603949
chr5	40431400	40432400	-0.4049593627918947
chr5	40431500	40432500	-0.5750635677534158
chr5	40431600	40432600	-0.23034198245080784
chr5	40431700	40432700	0.061962370707873415
chr5	40431800	40432800	-0.3347706809782983
chr5	40431900	40432900	0.02536493999049109
chr5	40432000	40433000	0.14404894038857993
chr5	40432100	40433100	0.25082649482489183
chr5	40432200	40433200	0.12567463174660598
chr5	40432300	40433300	-0.12505007699635898
chr5	40432400	40433400	-0.15578220817842311
chr5	40432500	40433500	-0.11675037608293284
chr5	40432600	40433600	-0.3194888107250939
chr5	40432700	40433700	-0.7672030424160312
chr5	40432800	40433800	-0.21810994237743736
chr5	40432900	40433900	-0.966641861977465
chr5	40433000	40434000	-1.3797608735727924
chr5	40433100	40434100	-0.7028161308829829
chr5	40433200	40434200	-0.7469976544123001
chr5	40433300	40434300	-1.3790104506906071
chr5	40433400	40434400	-2.1806621709882843
chr5	40433500	40434500	-2.179904832995633
chr5	40433600	40434600	-2.3775416100507965
chr5	40433700	40434700	-2.263170726216491
chr5	40433800	40434800	-2.84505566865322
chr5	40433900	40434900	-2.5230780343673618
chr5	40434000	40435000	-2.64693146248589
chr5	40434100	40435100	-2.9443947293203863
chr5	40434200	40435200	-2.5513208121431137
chr5	40434300	40435300	-1.3623071184346307
chr5	40434400	40435400	0.08108017040687189
chr5	40434500	40435500	-0.6756277510295263
chr5	40434600	40435600	-0.7096466754133214
chr5	40434700	40435700	-0.6951188553611042
chr5	40434800	40435800	-0.6205310037707611
chr5	40435900	40436900	-1.1654509796216688
chr5	40436000	40437000	-0.993458257005358
chr5	40436100	40437100	-0.5818284293927461
chr5	40436200	40437200	-0.7069840709042979
chr5	40436300	40437300	-0.2605732712629998
chr5	40436400	40437400	0.047627115833594136
chr5	40436500	40437500	0.2150676244638755
chr5	40436600	40437600	0.7901753931063384
chr5	40436700	40437700	1.3624973423758997
chr5	40436800	40437800	1.3802834445989896
chr5	40436900	40437900	1.22615821940623
chr5	40437000	40438000	1.0675511172577057
chr5	40437100	40438100	0.907698939145924
chr5	40437200	40438200	1.266113622730748
chr5	40437300	40438300	1.2762280714270988
chr5	40438700	40439700	-1.8268227880461283
chr5	40438800	40439800	-2.4260378134660416
chr5	40438900	40439900	-1.7672872646410305
chr5	40439000	40440000	-1.6548809575983086
chr5	40439100	40440100	-1.97902685238976
chr5	40439200	40440200	-1.3252204428402914
chr5	40439300	40440300	-1.6868615103063072
chr5	40439400	40440400	-1.3744738587176564
chr5	40439500	40440500	-0.4899236027116265
chr5	40439600	40440600	-1.3817653824419909
chr5	40439700	40440700	-1.7066020159690485
chr5	40439800	40440800	-1.5378474310149532
chr5	40439900	40440900	-2.6991342795988675
chr5	40440000	40441000	-2.3824799503476854
chr5	40440100	40441100	-1.821831203419097
chr5	40440200	40441200	-3.1626035324823
chr5	40440300	40441300	-2.212275506533454
chr5	40440400	40441400	-3.0813862122185767
chr5	40440500	40441500	-3.3821808486911245
chr5	40440600	40441600	-1.940888646894261
chr5	40440700	40441700	-2.3177295346870666
chr5	40440800	40441800	-1.9800562515344613
chr5	40440900	40441900	-1.3962652744517647
chr5	40441100	40442100	-2.9429051121078844
chr5	40441300	40442300	-3.0110828157164784
chr5	40441500	40442500	-1.7670066996679634
chr5	40441600	40442600	-1.7979082376399282
chr5	40441700	40442700	-1.185425593613135
chr5	40441800	40442800	-1.4422409653905983
chr5	40441900	40442900	-1.7939759469620111
chr5	40442000	40443000	-1.6978860394380924
chr5	40442100	40443100	-1.3295935377463488
chr5	40442200	40443200	-1.43152577416247
chr5	40442300	40443300	-0.8505325555541372
chr5	40442400	40443400	-1.546274725171884
chr5	40442500	40443500	-1.7736967467001887
chr5	40442600	40443600	-1.7822405889559212
chr5	40442700	40443700	-2.056059228350352
chr5	40442800	40443800	-1.9341903888610583
chr5	40442900	40443900	-1.7049949799234514
chr5	40443000	40444000	-1.7123723616802398
chr5	40443100	40444100	-1.5089825285740406
chr5	40443200	40444200	-1.64356159648983
chr5	40443300	40444300	-1.6952158528978705
chr5	40443400	40444400	-1.8519053515082744
chr5	40443500	40444500	-2.3371391446660894
chr5	40443600	40444600	-2.429445876822547
chr5	40443700	40444700	-2.323407659913626
chr5	40443800	40444800	-2.575201993858411
chr5	40443900	40444900	-2.277775338028394
chr5	40444000	40445000	-1.6059398515988519
chr5	40444100	40445100	-2.413357275578768
chr5	40444200	40445200	-2.4945155555483267
chr5	40444300	40445300	-3.113961433264055
chr5	40444400	40445400	-2.8321891956491774
chr5	40444500	40445500	-2.5579045524719177
chr5	40444600	40445600	-3.0317291991457616
chr5	40444700	40445700	-2.9282237855212183
chr5	40444800	40445800	-2.8212750515358263
chr5	40444900	40445900	-3.2589464781370787
chr5	40445000	40446000	-3.446884889387291
chr5	40445100	40446100	-2.7806884930239235
chr5	40445200	40446200	-2.6598453872264867
chr5	40445300	40446300	-1.9464505831442145
chr5	40445400	40446400	-1.3194313743269552
chr5	40445500	40446500	-0.7915132694145541
chr5	40446600	40447600	-3.2559542561246766
chr5	40446700	40447700	-3.409928499257953
chr5	40446800	40447800	-3.3286155208977988
chr5	40446900	40447900	-2.503274717859872
chr5	40447000	40448000	-2.056202538072999
chr5	40447100	40448100	-2.302413626847009
chr5	40447200	40448200	-2.9774866741014097
chr5	40447300	40448300	-1.9630318681331969
chr5	40447400	40448400	-2.3882864131781543
chr5	40447500	40448500	-2.5273087094291142
chr5	40447600	40448600	-2.9644530956036497
chr5	40447700	40448700	-2.8282948305916134
chr5	40447800	40448800	-3.0669820530518
chr5	40447900	40448900	-2.9336265509803425
chr5	40448000	40449000	-3.2638746871415845
chr5	40448100	40449100	-2.39948856616894
chr5	40448200	40449200	-1.222982139808667
chr5	40448300	40449300	-1.890123997540144
chr5	40448400	40449400	-1.99909388960925
chr5	40448500	40449500	-1.3966682960392822
chr5	40448600	40449600	-1.2398872905685907
chr5	40448700	40449700	-1.9331719009019384
chr5	40448800	40449800	-2.584625631714513
chr5	40448900	40449900	-3.3802771640946574
chr5	40449000	40450000	-3.3395289089493927
chr5	40449100	40450100	-3.7484368907379357
chr5	40449200	40450200	-3.9724066692868947
chr5	40449300	40450300	-3.3851750250395827
chr5	40449400	40450400	-3.3679135385156136
chr5	40449500	40450500	-3.1938975841652733
chr5	40449600	40450600	-3.3657567383748344
chr5	40449700	40450700	-2.424370465582483
chr5	40450900	40451900	-5.7030660247077885
chr5	40451000	40452000	-4.909444626336921
chr5	40451100	40452100	-3.954178630646242
chr5	40451200	40452200	-4.114955548792609
chr5	40451300	40452300	-3.9556414087065885
chr5	40451400	40452400	-4.201717862568056
chr5	40451500	40452500	-3.9710338252546475
chr5	40451600	40452600	-2.678992746745138
chr5	40451700	40452700	-3.5419262779867307
chr5	40451800	40452800	-3.166311739975804
chr5	40451900	40452900	-2.2553680101442235
chr5	40452000	40453000	-3.3962727805812363
chr5	40452100	40453100	-3.5845025567467936
chr5	40452200	40453200	-3.6685963429577466
chr5	40452300	40453300	-3.8753212095229683
chr5	40452400	40453400	-3.3589889870001657
chr5	40452500	40453500	-4.010147526666677
chr5	40452600	40453600	-3.8971183302018337
chr5	40452700	40453700	-3.088007407010241
chr5	40452800	40453800	-2.4335794595296583
chr5	40452900	40453900	-2.9127609758699737
chr5	40453000	40454000	-2.47895661309783
chr5	40453100	40454100	-2.165480259935196
chr5	40453200	40454200	-2.5458881937481115
chr5	40453300	40454300	-1.6883279457792095
chr5	40453400	40454400	-1.43425530190228
chr5	40453500	40454500	-1.4740413496560998
chr5	40453600	40454600	-1.9005063192837783
chr5	40453700	40454700	-2.447634799996804
chr5	40453800	40454800	-3.1304742696475696
chr5	40453900	40454900	-2.9311072872598087
chr5	40454000	40455000	-2.634103129717665
chr5	40454100	40455100	-2.700685023185752
chr5	40454200	40455200	-2.0170625376686715
chr5	40454300	40455300	-2.49134341863621
chr5	40454400	40455400	-2.208159337808377
chr5	40454500	40455500	-1.8943254143490469
chr5	40454600	40455600	-1.7769195884599176
chr5	40454700	40455700	-2.3006586888504224
chr5	40454800	40455800	-2.4248920023971228
chr5	40454900	40455900	-2.194277333803576
chr5	40455000	40456000	-2.8921965048022513
chr5	40455100	40456100	-2.6264291054208027
chr5	40455200	40456200	-2.361156114487737
chr5	40455300	40456300	-2.4734773034245365
chr5	40455400	40456400	-3.015574798378787
chr5	40455500	40456500	-3.28266459310388
chr5	40455600	40456600	-3.2499119813476014
chr5	40455700	40456700	-2.233138460206571
chr5	40455800	40456800	-1.9571873264209911
chr5	40455900	40456900	-2.1912184561253114
chr5	40456000	40457000	-2.532286026516739
chr5	40456100	40457100	-2.299604182335793
chr5	40456200	40457200	-2.5294102132759986
chr5	40456300	40457300	-2.5127600547947058
chr5	40456400	40457400	-2.2075772217291667
chr5	40456500	40457500	-0.8010431761553359
chr5	40456600	40457600	-0.7301703173667425
chr5	40456700	40457700	-1.2614456054829681
chr5	40456800	40457800	-1.2909632707468426
chr5	40456900	40457900	-1.1023825000868257
chr5	40457000	40458000	-0.8216160322867505
chr5	40457100	40458100	-1.2396621043527392
chr5	40457200	40458200	-1.3304768804831963
chr5	40457300	40458300	-1.0899700204811846
chr5	40457400	40458400	-0.6996142483904513
chr5	40457500	40458500	-1.4117535229121652
chr5	40457600	40458600	-1.8916509129436416
chr5	40457700	40458700	-1.3232823466949997
chr5	40457800	40458800	-1.3348433021653698
chr5	40457900	40458900	-1.3500304318852214
chr5	40458000	40459000	-0.8811388741097764
chr5	40458100	40459100	-0.8280477143553578
chr5	40458200	40459200	-0.6654071346931781
chr5	40458300	40459300	-0.8066925028643147
chr5	40458400	40459400	-0.5874835699566944
chr5	40458500	40459500	-1.0474499545225082
chr5	40458600	40459600	-0.33113585647875626
chr5	40458700	40459700	-0.7433734495032421
chr5	40458800	40459800	-1.0755693139421578
chr5	40458900	40459900	-0.9772101339855828
chr5	40459000	40460000	-1.2670679359608445
chr5	40459100	40460100	-1.5230553505099065
chr5	40459200	40460200	-1.991714581266777
chr5	40459300	40460300	-2.1679442255997152
chr5	40459400	40460400	-1.8980535934243503
chr5	40459500	40460500	-1.6960259151893424
chr5	40459600	40460600	-2.539494052749782
chr5	40459700	40460700	-2.663336237924528
chr5	40459800	40460800	-2.8207500984761333
chr5	40459900	40460900	-3.09581760103284
chr5	40460000	40461000	-2.4099262701481794
chr5	40460100	40461100	-3.0076924382944448
chr5	40460200	40461200	-3.3512742246871636
chr5	40460300	40461300	-3.256361677782417
chr5	40460400	40461400	-3.933175432480033
chr5	40460500	40461500	-3.7819608817719046
chr5	40460600	40461600	-3.8340979201678733
chr5	40460700	40461700	-4.178109951225366
chr5	40460800	40461800	-3.5845292318085704
chr5	40460900	40461900	-3.3981206182126265
chr5	40461000	40462000	-4.376564139591131
chr5	40461100	40462100	-3.642774942950433
chr5	40461200	40462200	-3.1418000065492566
chr5	40461300	40462300	-3.1722221781760447
chr5	40461400	40462400	-2.872741668533947
chr5	40462500	40463500	-3.6859533610772703
chr5	40462600	40463600	-2.5449520576823867
chr5	40462700	40463700	-2.8632691062235494
chr5	40462800	40463800	-2.2515478708070584
chr5	40462900	40463900	-2.020053060774116
chr5	40463000	40464000	-1.2508817334353426
chr5	40463100	40464100	-1.3245845535043448
chr5	40463200	40464200	-1.6119050218590198
chr5	40463300	40464300	-1.7867024850475663
chr5	40463400	40464400	-1.2230191152000438
chr5	40463500	40464500	-1.1723405219592995
chr5	40463600	40464600	-1.2040684932712684
chr5	40463700	40464700	-0.17799878926708249
chr5	40463800	40464800	0.06046114066263573
chr5	40463900	40464900	0.16742499314593293
chr5	40464000	40465000	-0.23481619430480236
chr5	40464100	40465100	-0.3881820598888077
chr5	40464200	40465200	-0.5735069177378557
chr5	40464300	40465300	-1.2068999280712407
chr5	40464400	40465400	-1.4598052662887746
chr5	40464500	40465500	-1.5331571827604078
chr5	40464600	40465600	-1.8789843949258531
chr5	40464700	40465700	-2.701592462460214
chr5	40464800	40465800	-3.1660077624826664
chr5	40464900	40465900	-3.042482692670707
chr5	40465000	40466000	-2.7375356917318694
chr5	40465100	40466100	-2.082978710609132
chr5	40465200	40466200	-2.2761684742355413
chr5	40465300	40466300	-2.9504651317451493
chr5	40465400	40466400	-2.3337809916224703
chr5	40465500	40466500	-2.8210909561070316
chr5	40465600	40466600	-3.285808705250804
chr5	40465700	40466700	-3.3731365126255204
chr5	40465800	40466800	-3.7026193337210422
chr5	40465900	40466900	-3.779029459264683
chr5	40466000	40467000	-3.356005769802409
chr5	40466100	40467100	-3.785088523443892
chr5	40466200	40467200	-3.443491880630998
chr5	40466300	40467300	-2.0325909516691194
chr5	40466400	40467400	-2.1563950848768494
chr5	40466500	40467500	-2.338786301863005
chr5	40466600	40467600	-1.9794939578704145
chr5	40466700	40467700	-2.126688313029637
chr5	40466800	40467800	-2.212179680098892
chr5	40466900	40467900	-2.5763323475540982
chr5	40467000	40468000	-2.8781813216123022
chr5	40467100	40468100	-2.6630040171483977
chr5	40467200	40468200	-3.1108161897499813
chr5	40467300	40468300	-3.0797538393369046
chr5	40467400	40468400	-3.0642360027695648
chr5	40467500	40468500	-2.9984081461724434
chr5	40467600	40468600	-3.5785273757947667
chr5	40467700	40468700	-3.712837934641853
chr5	40467800	40468800	-3.041451187576832
chr5	40467900	40468900	-2.8588317854476806
chr5	40468000	40469000	-2.9215776967444667
chr5	40468100	40469100	-3.8735633875944084
chr5	40468200	40469200	-3.936770800751136
chr5	40468300	40469300	-5.500915797353262
chr5	40468400	40469400	-5.93847686557096
chr5	40468500	40469500	-4.994747432966007
chr5	40468600	40469600	-5.5178811103902685
chr5	40468700	40469700	-4.967080512618863
chr5	40468800	40469800	-5.258097461182018
chr5	40468900	40469900	-5.758783651449599
chr5	40469000	40470000	-5.859570486641852
chr5	40470000	40471000	-2.565020252181693
chr5	40470100	40471100	-2.9323971359329355
chr5	40470200	40471200	-3.1651773631461646
chr5	40470300	40471300	-3.741386430994683
chr5	40470400	40471400	-4.366755268877176
chr5	40470500	40471500	-3.6111874450952453
chr5	40470600	40471600	-3.3788900825757264
chr5	40470700	40471700	-3.4434081842414987
chr5	40470800	40471800	-3.4580953525568074
chr5	40470900	40471900	-3.5253807497901977
chr5	40471000	40472000	-3.411663720562965
chr5	40471100	40472100	-3.6065320766605087
chr5	40471200	40472200	-3.5898939549339106
chr5	40471300	40472300	-2.3385909683957116
chr5	40471400	40472400	-2.5125165939976166
chr5	40471500	40472500	-3.182472980660388
chr5	40471600	40472600	-3.326757085852313
chr5	40471700	40472700	-3.088122464423964
chr5	40471800	40472800	-3.16347306523287
chr5	40471900	40472900	-2.7668823743666637
chr5	40472000	40473000	-3.0628000442402787
chr5	40472100	40473100	-3.2755526782107327
chr5	40472200	40473200	-2.8596940021788853
chr5	40472300	40473300	-3.9193946946901024
chr5	40472400	40473400	-3.8212104209494595
chr5	40473500	40474500	-1.983304847437333
chr5	40473600	40474600	-2.4033314250769795
chr5	40473700	40474700	-2.059429760969385
chr5	40473800	40474800	-3.0562565929477215
chr5	40473900	40474900	-2.460039338321297
chr5	40474000	40475000	-2.4287509479860137
chr5	40474100	40475100	-2.5713011951176123
chr5	40474200	40475200	-3.519028152210573
chr5	40474300	40475300	-3.2537886993346334
chr5	40474400	40475400	-2.546913079111255
chr5	40474500	40475500	-2.7295167098679767
chr5	40474600	40475600	-2.5495810409257555
chr5	40474700	40475700	-1.8564934893011096
chr5	40474800	40475800	-0.7476821682452253
chr5	40474900	40475900	-0.9229326127264598
chr5	40475000	40476000	-0.9181560104167024
chr5	40475100	40476100	-1.2995830843602525
chr5	40475200	40476200	-1.4549878213808007
chr5	40475300	40476300	-1.5867671925037814
chr5	40475400	40476400	-2.52713741690795
chr5	40475500	40476500	-2.4505127676761584
chr5	40475600	40476600	-2.347001799061125
chr5	40475700	40476700	-2.898428159842627
chr5	40475800	40476800	-3.4575935492842733
chr5	40475900	40476900	-3.2808895084670167
chr5	40476000	40477000	-2.918516656024098
chr5	40476100	40477100	-2.052542563409844
chr5	40476200	40477200	-1.1311091952876011
chr5	40476300	40477300	-1.6062540720454337
chr5	40476400	40477400	-0.57187000330883
chr5	40476500	40477500	-1.1971363368146823
chr5	40476600	40477600	-1.076526371802919
chr5	40476700	40477700	-1.3766234488005251
chr5	40476800	40477800	-1.74417756768134
chr5	40476900	40477900	-2.0242480284994664
chr5	40477000	40478000	-2.749404697624121
chr5	40477100	40478100	-2.863772366781315
chr5	40477200	40478200	-2.94239358321599
chr5	40477300	40478300	-2.5803709245028297
chr5	40477400	40478400	-2.390754180932878
chr5	40477500	40478500	-1.8445355659769809
chr5	40477600	40478600	-1.987356326804919
chr5	40477700	40478700	-1.1523512434656351
chr5	40477800	40478800	-0.6349827752613134
chr5	40477900	40478900	-0.4556124635654775
chr5	40478000	40479000	-0.3383340511534661
chr5	40478100	40479100	-0.1960642626565584
chr5	40478200	40479200	-0.05573478340882755
chr5	40478300	40479300	-0.0004400555253441524
chr5	40478400	40479400	0.014789787149980853
chr5	40478500	40479500	-0.4485324429529372
chr5	40478600	40479600	-0.1687602069107078
chr5	40478700	40479700	-0.6323778387664193
chr5	40478800	40479800	-1.3251705943831114
chr5	40478900	40479900	-1.3364032689770715
chr5	40479000	40480000	-1.1808586488588038
chr5	40479100	40480100	-1.1492086690683785
chr5	40479200	40480200	-1.5279422613583944
chr5	40479300	40480300	-1.378048333854606
chr5	40479400	40480400	-1.1093620980053882
chr5	40479500	40480500	-1.065678661304677
chr5	40479600	40480600	-1.0477576679960747
chr5	40479700	40480700	-1.9774782184642758
chr5	40479800	40480800	-0.9795803672856982
chr5	40479900	40480900	-0.7377824680997482
chr5	40480000	40481000	-0.6332536874707434
chr5	40480100	40481100	-1.0497321824733352
chr5	40480200	40481200	-1.1341714848816016
chr5	40480300	40481300	-1.4920800830054324
chr5	40480400	40481400	-2.04852473140201
chr5	40480500	40481500	-1.3884973317413047
chr5	40480600	40481600	-1.3642290487745272
chr5	40480700	40481700	-0.7982505754418544
chr5	40480800	40481800	-1.3510550114284456
chr5	40480900	40481900	-1.5101164334453632
chr5	40481000	40482000	-1.4521938012367643
chr5	40481100	40482100	-1.4822644402080267
chr5	40481200	40482200	-0.5861703447503142
chr5	40481300	40482300	-0.5999151451038356
chr5	40481400	40482400	-0.5041939403268593
chr5	40481500	40482500	-1.0829663393926134
chr5	40481600	40482600	-1.9570531310565424
chr5	40481700	40482700	-1.5509328356694227
chr5	40481800	40482800	-0.9207255301795492
chr5	40481900	40482900	-0.7725773232456047
chr5	40482000	40483000	-1.068584961054226
chr5	40482100	40483100	-1.590933891153662
chr5	40482200	40483200	-2.150845436662981
chr5	40482300	40483300	-2.4889498635084104
chr5	40482400	40483400	-2.8824695815090147
chr5	40482500	40483500	-2.7107894828827823
chr5	40482600	40483600	-2.026524472665068
chr5	40482700	40483700	-1.7616228192798342
chr5	40482800	40483800	-2.1680647465085414
chr5	40482900	40483900	-2.5239338922601493
chr5	40483000	40484000	-2.047768970842187
chr5	40483100	40484100	-1.3464988739696304
chr5	40483200	40484200	-1.5410372464859
chr5	40483300	40484300	-1.0620684363680897
chr5	40483400	40484400	-0.5689823419373543
chr5	40483500	40484500	-0.2301806760414072
chr5	40483600	40484600	-0.4263563259403889
chr5	40483700	40484700	-0.7365745069955176
chr5	40483800	40484800	-1.1770781614657029
chr5	40483900	40484900	-1.1599515077306166
chr5	40484000	40485000	-1.1429002828332044
chr5	40484100	40485100	-1.1002328908047896
chr5	40484200	40485200	-0.7422992485619129
chr5	40484300	40485300	-0.6752191042710561
chr5	40484400	40485400	-0.7277384460751242
chr5	40484500	40485500	-1.2537837705726464
chr5	40486200	40487200	-0.3857242121572912
chr5	40486300	40487300	-0.06221486369257484
chr5	40486400	40487400	-0.9699328040338212
chr5	40486500	40487500	-0.5652971038440989
chr5	40486600	40487600	-0.5215989015537389
chr5	40486700	40487700	-0.9969458027072128
chr5	40486800	40487800	-1.0765435522037885
chr5	40486900	40487900	-0.7253432406719493
chr5	40487000	40488000	-0.36766707023846906
chr5	40487100	40488100	-1.0526238695471877
chr5	40487200	40488200	-1.2751722749079868
chr5	40487300	40488300	-1.6256972404079086
chr5	40487400	40488400	-0.7257864228078021
chr5	40487500	40488500	-1.1067195655248956
chr5	40487600	40488600	-1.1004280512712368
chr5	40487700	40488700	-0.5857456218126676
chr5	40487800	40488800	-0.9710595611604002
chr5	40487900	40488900	-1.2568508939996361
chr5	40488000	40489000	-1.3186856234893427
chr5	40488100	40489100	-0.7151928253552374
chr5	40488200	40489200	-0.6876168448800852
chr5	40488300	40489300	-0.34223603644476625
chr5	40488400	40489400	-0.32684815509229004
chr5	40488500	40489500	-0.17361949584863695
chr5	40488600	40489600	-0.003213540502844758
chr5	40488700	40489700	-0.5532008748322045
chr5	40488800	40489800	0.02410990364412793
chr5	40488900	40489900	-0.4001112242857069
chr5	40489000	40490000	-0.2032061368689774
chr5	40489100	40490100	-0.4874771075909444
chr5	40489200	40490200	-0.6252823577808548
chr5	40489300	40490300	-0.7476507897763899
chr5	40489400	40490400	-1.2129103126576062
chr5	40489500	40490500	-1.0253432647966183
chr5	40489600	40490600	-1.1691631193520549
chr5	40489700	40490700	-0.6433871376167648
chr5	40489800	40490800	-1.083178653148575
chr5	40489900	40490900	0.0985227084254754
chr5	40490000	40491000	-0.4320571170055012
chr5	40490100	40491100	-0.5337316507035671
chr5	40490200	40491200	-0.1863642199341515
chr5	40490300	40491300	-0.5226143645742912
chr5	40490400	40491400	-0.6375996209307936
chr5	40490500	40491500	-2.0742610843110016
chr5	40490600	40491600	-1.71600954519633
chr5	40490700	40491700	-1.8625480155188048
chr5	40490800	40491800	-1.5094492018502017
chr5	40490900	40491900	-1.774569895169773
chr5	40491000	40492000	-1.57084998936562
chr5	40491100	40492100	-1.7356825817254948
chr5	40491200	40492200	-1.6929723934060483
chr5	40491300	40492300	-1.8375999167592167
chr5	40491400	40492400	-1.369321108834994
chr5	40491500	40492500	-0.5222627499285379
chr5	40491600	40492600	-0.6690207637822284
chr5	40493100	40494100	-0.6463354614596998
chr5	40493200	40494200	-0.6480861743744771
chr5	40493300	40494300	-0.5435116991554967
chr5	40493400	40494400	-0.5619089040092108
chr5	40493500	40494500	-0.7844498588923404
chr5	40493600	40494600	-1.1341787586596548
chr5	40493700	40494700	-1.0235826954820255
chr5	40493800	40494800	-0.7665909671017977
chr5	40493900	40494900	-0.8548211243352838
chr5	40494000	40495000	-0.619847754952962
chr5	40494100	40495100	-0.6811277319320129
chr5	40494200	40495200	-0.6072705023841191
chr5	40494300	40495300	-1.3715629220868721
chr5	40494400	40495400	-1.1933419109533745
chr5	40494500	40495500	-0.7485227558497035
chr5	40494600	40495600	-1.2158542371649814
chr5	40494700	40495700	-1.274403010818962
chr5	40494800	40495800	-1.387040472009204
chr5	40494900	40495900	-1.2250466279386352
chr5	40495000	40496000	-0.8892789141263124
chr5	40495100	40496100	-0.478641937249905
chr5	40495200	40496200	-0.7196727506598332
chr5	40495300	40496300	-0.4455664787742271
chr5	40495400	40496400	-0.7643916441248054
chr5	40495500	40496500	-0.6097341021013878
chr5	40495600	40496600	-0.1932089758344046
chr5	40495700	40496700	0.1465627273908037
chr5	40495800	40496800	0.2898592014402405
chr5	40495900	40496900	-0.08032267455686885
chr5	40496000	40497000	-0.437588024145185
chr5	40496100	40497100	-0.8935836593093919
chr5	40496200	40497200	-0.5726261843880419
chr5	40496300	40497300	-0.4295328042324252
chr5	40496400	40497400	-0.2659285799325041
chr5	40496500	40497500	-0.872947014362105
chr5	40496600	40497600	-0.11254868947779816
chr5	40496700	40497700	0.3802961513813125
chr5	40496800	40497800	0.18990061140731126
chr5	40496900	40497900	-0.6921866496290044
chr5	40497000	40498000	-0.6338505770670703
chr5	40497100	40498100	-0.5532762423722495
chr5	40497200	40498200	-0.5377947480631716
chr5	40498300	40499300	-1.4974193976731114
chr5	40498400	40499400	-0.9779292322445288
chr5	40498500	40499500	-1.0359380846972512
chr5	40498600	40499600	-0.9127355861464441
chr5	40498700	40499700	-1.0534215018759372
chr5	40498800	40499800	-0.642139582146071
chr5	40498900	40499900	-1.0154761983827507
chr5	40499000	40500000	-0.5107016941207303
chr5	40499100	40500100	-0.8507756406708548
chr5	40499200	40500200	-0.6270857962880378
chr5	40499300	40500300	0.5376510682554461
chr5	40499400	40500400	-0.2339583092441542
chr5	40499500	40500500	-0.4509028390826794
chr5	40499600	40500600	-0.3844463074818635
chr5	40499700	40500700	-0.5179553646068729
chr5	40499800	40500800	-0.4513247414376304
chr5	40499900	40500900	0.4322100431035217
chr5	40500000	40501000	0.3638970707752166
chr5	40500100	40501100	0.18539598406132188
chr5	40500200	40501200	-0.011776324638933956
chr5	40500300	40501300	-0.9918539198230876
chr5	40500400	40501400	-0.7461096038502709
chr5	40500500	40501500	-0.977803126201212
chr5	40500600	40501600	-1.5280952329977222
chr5	40500700	40501700	-1.5146476470059538
chr5	40500800	40501800	-1.5330567227583984
chr5	40500900	40501900	-1.7810189867846975
chr5	40501000	40502000	-1.9879655601144095
chr5	40501100	40502100	-2.72912841083609
chr5	40501200	40502200	-2.3520741872518816
chr5	40501300	40502300	-1.6289468355213943
chr5	40501400	40502400	-1.5019503049861085
chr5	40501500	40502500	-1.3448420491684054
chr5	40501600	40502600	-0.8490755629168286
chr5	40501700	40502700	-0.3202758970592503
chr5	40501800	40502800	-0.7231559910221635
chr5	40501900	40502900	-1.1055668001485142
chr5	40502000	40503000	-0.9678944001459122
chr5	40502100	40503100	0.08173746102573601
chr5	40502200	40503200	-0.2967902481425883
chr5	40502300	40503300	-0.0978427706663056
chr5	40502400	40503400	-0.5162606258926458
chr5	40502500	40503500	0.2873947173395826
chr5	40502600	40503600	-0.0990539572831607
chr5	40502700	40503700	0.11477839754397673
chr5	40502800	40503800	0.2497535024311565
chr5	40502900	40503900	0.6685205054287988
chr5	40503000	40504000	0.3243747178436191
chr5	40503100	40504100	-0.17376856444997485
chr5	40503200	40504200	0.7378756512283399
chr5	40503300	40504300	0.4899885913102986
chr5	40503400	40504400	0.9217248159906164
chr5	40503500	40504500	0.28124892186121025
chr5	40503600	40504600	0.3878081834414645
chr5	40503700	40504700	-0.022967890930261744
chr5	40503800	40504800	0.009976820137589793
chr5	40503900	40504900	-0.1957405617355089
chr5	40504000	40505000	0.03906259248608679
chr5	40504100	40505100	0.4047896045760685
chr5	40504200	40505200	-1.039902566238856
chr5	40504300	40505300	-1.1074490737928098
chr5	40504400	40505400	-1.4423046205879853
chr5	40504500	40505500	-1.7833428887215967
chr5	40504600	40505600	-1.7762717379897257
chr5	40504700	40505700	-1.8659722264440413
chr5	40504800	40505800	-1.8513570215115207
chr5	40504900	40505900	-1.954302181766036
chr5	40505000	40506000	-2.0333877402042604
chr5	40505100	40506100	-2.0272874779263352
chr5	40505200	40506200	-1.4903913896363377
chr5	40505300	40506300	-1.5822815091237532
chr5	40506500	40507500	1.1929219696182274
chr5	40506600	40507600	0.9853969748728932
chr5	40506700	40507700	0.7923587207049376
chr5	40506800	40507800	0.5499098691143303
chr5	40506900	40507900	0.046187518398428856
chr5	40507000	40508000	-0.3821449059632324
chr5	40507100	40508100	-0.3721400979855917
chr5	40507200	40508200	-0.6347203629781862
chr5	40507300	40508300	-1.0416175805486778
chr5	40507400	40508400	-2.067707650837249
chr5	40507500	40508500	-1.5388443264913945
chr5	40507600	40508600	-1.5822545618396595
chr5	40507700	40508700	-1.1788546462483742
chr5	40507800	40508800	-1.1287851831375424
chr5	40507900	40508900	-0.7759794455629018
chr5	40508000	40509000	-0.14797882664642045
chr5	40508100	40509100	0.20175388151620505
chr5	40508200	40509200	0.16139754203962622
chr5	40508300	40509300	-0.0011490630583006645
chr5	40508400	40509400	1.1794341177734682
chr5	40508500	40509500	0.8601441439169693
chr5	40508600	40509600	1.1128246354582252
chr5	40508700	40509700	0.2743955107841809
chr5	40508800	40509800	0.8847232395949686
chr5	40508900	40509900	0.35085376861600925
chr5	40509000	40510000	0.3107317529112893
chr5	40509100	40510100	-0.26690492832373464
chr5	40509200	40510200	0.1538879915233493
chr5	40509300	40510300	-0.1042885443651967
chr5	40509400	40510400	-0.7780379121902767
chr5	40509500	40510500	-1.259219531973026
chr5	40509600	40510600	-0.8593681914099747
chr5	40509700	40510700	-1.1320379175555757
chr5	40509800	40510800	-1.6995166503561208
chr5	40509900	40510900	-1.4788084451295305
chr5	40510000	40511000	-1.5920527258798465
chr5	40510100	40511100	-0.9425625686838576
chr5	40510200	40511200	-0.6681775149882471
chr5	40510300	40511300	-0.5921390600820966
chr5	40510400	40511400	-0.15330086488216232
chr5	40510500	40511500	0.2523945336342391
chr5	40510600	40511600	-0.4820465720607719
chr5	40510700	40511700	-0.3554620287196106
chr5	40510800	40511800	-0.5549847919982983
chr5	40510900	40511900	-0.8965291506344977
chr5	40511000	40512000	-0.7577369154133687
chr5	40511100	40512100	-1.1408548053129275
chr5	40511200	40512200	-1.1531924597074443
chr5	40511300	40512300	-1.427218317171176
chr5	40511400	40512400	-1.6545250129705362
chr5	40511500	40512500	-1.4684203908563056
chr5	40511600	40512600	-0.961673977170343
chr5	40511700	40512700	-0.9327991338105572
chr5	40511800	40512800	-0.9895186253904792
chr5	40511900	40512900	-0.6822785407917913
chr5	40512000	40513000	-0.11880298142350416
chr5	40512100	40513100	-0.3479131579690336
chr5	40512200	40513200	-1.108002747724663
chr5	40512300	40513300	-0.5655075162308404
chr5	40512400	40513400	-0.014039520035088602
chr5	40512500	40513500	-0.054816967049328716
chr5	40512600	40513600	-0.3274298987946975
chr5	40512700	40513700	-0.11493887733882095
chr5	40512800	40513800	0.2371805022206449
chr5	40512900	40513900	0.4357522271000305
chr5	40513400	40514400	0.8956156650995356
chr5	40513500	40514500	0.8578018758743213
chr5	40513600	40514600	-0.06598233690088129
chr5	40513700	40514700	-0.04253198468772538
chr5	40513800	40514800	0.029713805753276007
chr5	40513900	40514900	-0.01967910147263336
chr5	40514000	40515000	0.14090118469916496
chr5	40514100	40515100	0.700375911344677
chr5	40514200	40515200	0.7895881751724415
chr5	40514300	40515300	-0.13297420501976726
chr5	40514400	40515400	0.04502381079559584
chr5	40514500	40515500	-0.1096028144971852
chr5	40514600	40515600	0.8162172948647247
chr5	40514700	40515700	1.0132649256691384
chr5	40514800	40515800	0.36632729020736826
chr5	40514900	40515900	1.0736775732122743
chr5	40515000	40516000	1.052940897920987
chr5	40515100	40516100	0.7544408877927248
chr5	40515200	40516200	0.09729726080906358
chr5	40515300	40516300	1.0931158649276576
chr5	40515400	40516400	-0.06644613590934695
chr5	40515500	40516500	-0.4866465301414196
chr5	40515600	40516600	-0.9602032919954548
chr5	40515700	40516700	-1.5416896585017077
chr5	40515800	40516800	-0.5770428801861434
chr5	40515900	40516900	-1.136513329878376
chr5	40516000	40517000	-1.2637156852273133
chr5	40516100	40517100	-1.5391258990549768
chr5	40516200	40517200	-0.9827632210389984
chr5	40516300	40517300	-1.4197402519289772
chr5	40516400	40517400	-0.6331519241868829
chr5	40517400	40518400	0.9095013318439652
chr5	40517500	40518500	0.8889424705117048
chr5	40517600	40518600	1.225774766502624
chr5	40517700	40518700	1.1165722877316984
chr5	40517800	40518800	1.0396318380333691
chr5	40517900	40518900	1.5367511121395594
chr5	40518000	40519000	1.10292547671362
chr5	40518100	40519100	1.1559784067658552
chr5	40518200	40519200	1.2059828814827946
chr5	40518300	40519300	0.7796226200095813
chr5	40518400	40519400	0.8570833897200283
chr5	40518500	40519500	0.9945694993636784
chr5	40518600	40519600	0.58715920858646
chr5	40518700	40519700	0.3994775334669196
chr5	40518800	40519800	-0.212948885668624
chr5	40518900	40519900	-0.6424548921830189
chr5	40519000	40520000	-0.7307895130839241
chr5	40519100	40520100	-0.8534560066003098
chr5	40519200	40520200	-0.8846628505169571
chr5	40519300	40520300	-0.8264413284141974
chr5	40519400	40520400	-1.3304412600333722
chr5	40519500	40520500	-1.586325289597674
chr5	40519600	40520600	-1.3809142051205645
chr5	40519700	40520700	-1.3273821141383662
chr5	40519800	40520800	-0.9303678454528131
chr5	40519900	40520900	-1.2190532184677418
chr5	40520000	40521000	-0.9730778149148381
chr5	40520100	40521100	-0.3621589341347394
chr5	40520200	40521200	-0.4815427462205147
chr5	40520300	40521300	-0.6845895773405609
chr5	40520400	40521400	-0.2532650293876335
chr5	40520500	40521500	-0.2271682570212749
chr5	40520600	40521600	-0.3586422343604005
chr5	40520700	40521700	-0.12200117034211196
chr5	40520800	40521800	0.12450214387233335
chr5	40520900	40521900	-0.09267464476785986
chr5	40521000	40522000	-0.3177282576229853
chr5	40521100	40522100	-0.7962280653043091
chr5	40521200	40522200	-1.9774885621067528
chr5	40521300	40522300	-2.373194195061916
chr5	40521400	40522400	-2.865564341004362
chr5	40521500	40522500	-3.392456325286185
chr5	40521600	40522600	-3.3976711111746734
chr5	40521700	40522700	-3.617918414865972
chr5	40521800	40522800	-3.5713257767054154
chr5	40521900	40522900	-3.360267309986628
chr5	40522000	40523000	-3.2038923329957907
chr5	40523200	40524200	0.7243465019896761
chr5	40524200	40525200	-0.10622561257131892
chr5	40524300	40525300	-0.6878836057351514
chr5	40524400	40525400	-0.3265599503866972
chr5	40524500	40525500	0.13293505836292088
chr5	40524600	40525600	-0.029067463385400387
chr5	40524700	40525700	0.09209714115475147
chr5	40524800	40525800	-0.4194936453204195
chr5	40524900	40525900	-0.6422388958049744
chr5	40525000	40526000	-1.3575557017650854
chr5	40525100	40526100	-0.8918571382156227
chr5	40525200	40526200	-1.0240474460324276
chr5	40525300	40526300	-0.274665385810482
chr5	40525400	40526400	-1.1239553435824592
chr5	40525500	40526500	-1.7537824204182986
chr5	40525600	40526600	-1.0408002433886916
chr5	40525700	40526700	-1.148421187968838
chr5	40525800	40526800	-1.4687182328240058
chr5	40525900	40526900	-1.0480493570935907
chr5	40526000	40527000	-0.8419663071641582
chr5	40526100	40527100	-0.12596627517541706
chr5	40526200	40527200	-0.3045318157814313
chr5	40526300	40527300	-1.0562504326780977
chr5	40526400	40527400	-0.6805803011416071
chr5	40526500	40527500	-0.29613155731497565
chr5	40526600	40527600	-0.12137290180026533
chr5	40526700	40527700	0.16845102926536434
chr5	40526800	40527800	1.0534379936964822
chr5	40526900	40527900	1.7214636689276823
chr5	40527000	40528000	2.4450588542155876
chr5	40527100	40528100	2.3259165894004656
chr5	40527200	40528200	2.704739225045361
chr5	40527300	40528300	2.463260478086108
chr5	40527400	40528400	2.3093106249878423
chr5	40527500	40528500	2.4329692780856704
chr5	40527600	40528600	2.3594390750495764
chr5	40527700	40528700	1.7559129136402525
chr5	40527800	40528800	1.781482027534377
chr5	40527900	40528900	0.3920802596202371
chr5	40528000	40529000	-0.7695959990778458
chr5	40528100	40529100	-1.333334424441479
chr5	40528200	40529200	-1.8354947479447496
chr5	40528300	40529300	-1.0182184730093724
chr5	40528400	40529400	-0.5952116166589843
chr5	40528500	40529500	-0.8784605009718156
chr5	40528600	40529600	-1.3480749419708369
chr5	40528700	40529700	-1.0090915978503436
chr5	40528800	40529800	-1.0442398365112726
chr5	40528900	40529900	-0.4040541582537721
chr5	40529000	40530000	0.37575014977127913
chr5	40529100	40530100	0.6969362306321704
chr5	40529200	40530200	1.0660450120529352
chr5	40531200	40532200	-0.5118247697062098
chr5	40531300	40532300	-0.5435848441435182
chr5	40531400	40532400	-1.0392728485398002
chr5	40531500	40532500	-0.7339420190913859
chr5	40531600	40532600	-0.6529187403352925
chr5	40531700	40532700	-0.9240546552986008
chr5	40531800	40532800	-0.9050148430891792
chr5	40531900	40532900	-0.3529079192522687
chr5	40532000	40533000	0.55178221224072
chr5	40532100	40533100	0.7606101414238859
chr5	40532200	40533200	0.366984875309431
chr5	40532300	40533300	0.14632808329286787
chr5	40532400	40533400	0.5724249069739267
chr5	40532500	40533500	-0.5566160444656246
chr5	40532600	40533600	-0.2487628222181471
chr5	40532700	40533700	-0.09941044533954584
chr5	40532800	40533800	-0.008562251673394753
chr5	40532900	40533900	0.13222867033031532
chr5	40533000	40534000	-0.9836234862567101
chr5	40533100	40534100	-1.849575934270528
chr5	40533200	40534200	-1.1591783760686614
chr5	40533300	40534300	-1.1409592301113292
chr5	40533400	40534400	-0.022965798735744586
chr5	40533500	40534500	0.6240860512183327
chr5	40534000	40535000	-1.9419592327616408
chr5	40534100	40535100	-1.8840562718477405
chr5	40534200	40535200	-2.3637892667633227
chr5	40534300	40535300	-2.3273535561367256
chr5	40534400	40535400	-3.3633093110165166
chr5	40534500	40535500	-3.8427385282923976
chr5	40534600	40535600	-3.550628958968172
chr5	40534700	40535700	-2.49689152649114
chr5	40534800	40535800	-2.6023485868252294
chr5	40534900	40535900	-1.3985190669432728
chr5	40535000	40536000	-2.1697955425294824
chr5	40535100	40536100	-1.269898289972018
chr5	40535200	40536200	-0.8615572852451913
chr5	40535300	40536300	-0.9409731993376541
chr5	40535400	40536400	-0.8576357686796721
chr5	40535500	40536500	-0.2891177947553825
chr5	40535600	40536600	-0.3866786441105913
chr5	40535700	40536700	-1.2450433959875593
chr5	40535800	40536800	-0.8624414774120497
chr5	40535900	40536900	-1.067289614306266
chr5	40536000	40537000	-0.21892849296343705
chr5	40536100	40537100	-0.6715556099832329
chr5	40536200	40537200	-0.5936932812800145
chr5	40537300	40538300	0.4984800277000508
chr5	40537400	40538400	-0.24286424216008515
chr5	40537500	40538500	-1.0309874496000029
chr5	40537600	40538600	-0.9604213915234568
chr5	40537700	40538700	-1.589336976312815
chr5	40537800	40538800	-1.4332492437143154
chr5	40537900	40538900	-1.603527012433876
chr5	40538000	40539000	-1.5144261115919213
chr5	40538100	40539100	-0.9501292776813806
chr5	40538200	40539200	-0.7326835793813314
chr5	40538300	40539300	-0.9757789216583299
chr5	40538400	40539400	-1.5789101123224918
chr5	40538500	40539500	-0.8135103218456694
chr5	40538600	40539600	-0.9847281774025028
chr5	40538700	40539700	-0.6867977413116171
chr5	40538800	40539800	-1.0707577520512346
chr5	40539900	40540900	-2.347544221321148
chr5	40540000	40541000	-3.3095112473258412
chr5	40540100	40541100	-3.633892397300973
chr5	40540200	40541200	-3.322609868454712
chr5	40540300	40541300	-4.233497076507982
chr5	40540400	40541400	-4.5824497129147606
chr5	40540500	40541500	-4.108850843639235
chr5	40540600	40541600	-4.310548050596496
chr5	40540700	40541700	-4.0010056329138735
chr5	40540800	40541800	-3.750229731583364
chr5	40540900	40541900	-3.600985768481888
chr5	40541000	40542000	-2.7159071174237477
chr5	40541100	40542100	-2.6414733074422347
chr5	40547200	40548200	-0.4922892398177411
chr5	40547300	40548300	-0.5905790062952667
chr5	40547400	40548400	-0.9248368249892344
chr5	40547500	40548500	-0.821859282326061
chr5	40547600	40548600	-1.0545309083599084
chr5	40547700	40548700	-1.2034772464754666
chr5	40547800	40548800	-0.7222857202470135
chr5	40547900	40548900	-0.4067853838321002
chr5	40548000	40549000	-0.28579484192544546
chr5	40548100	40549100	0.07701901007821654
chr5	40548200	40549200	-0.02511216428955206
chr5	40548300	40549300	0.3577370605001401
chr5	40548400	40549400	0.5729365172671362
chr5	40548500	40549500	0.8849785962088493
chr5	40548600	40549600	0.4578432062143926
chr5	40548700	40549700	0.3408034912433661
chr5	40550200	40551200	-0.4816376740166686
chr5	40550300	40551300	-0.626579355308462
chr5	40551400	40552400	0.6889996768230259
chr5	40551500	40552500	1.1243378521921026
chr5	40551600	40552600	0.9109401914121722
chr5	40551700	40552700	0.611056028458849
chr5	40551800	40552800	0.42155758657553305
chr5	40551900	40552900	0.2593574309169708
chr5	40552000	40553000	-0.4689539593186185
chr5	40552100	40553100	-0.8484800975344426
chr5	40552200	40553200	-0.7480654196368495
chr5	40552300	40553300	-0.6947094529752929
chr5	40552400	40553400	-0.22970776948012714
chr5	40552500	40553500	-0.6588829840610188
chr5	40552600	40553600	-0.7352842303327259
chr5	40552700	40553700	-0.529252141350289
chr5	40552800	40553800	-0.9360625408405868
chr5	40552900	40553900	-0.7803724334457035
chr5	40553000	40554000	-0.15085000101959958
chr5	40553100	40554100	0.11601487925037167
chr5	40553200	40554200	0.03711184169252532
chr5	40553300	40554300	-0.027791463370533856
chr5	40553400	40554400	-1.4366754019588477
chr5	40553500	40554500	-1.0725368183259285
chr5	40553600	40554600	-0.9261901105327204
chr5	40553700	40554700	-1.039870039705543
chr5	40553800	40554800	-0.14098898463944692
chr5	40553900	40554900	-0.12670509617457534
chr5	40554000	40555000	-0.6682110501186749
chr5	40554100	40555100	-0.8760299133341677
chr5	40554200	40555200	-1.0124275281380934
chr5	40554300	40555300	-1.136231261561411
chr5	40554400	40555400	0.054989280166973166
chr5	40554500	40555500	0.12667229059361793
chr5	40555000	40556000	-0.002179384412178289
chr5	40555100	40556100	-0.13925258732695098
chr5	40555200	40556200	-0.14416673523402834
chr5	40555300	40556300	-0.20393998277104208
chr5	40555400	40556400	0.14545859965499036
chr5	40555500	40556500	-0.10496632790742497
chr5	40555600	40556600	-0.2295118839039613
chr5	40555700	40556700	-0.015594089757854446
chr5	40555800	40556800	-0.0434317274580697
chr5	40555900	40556900	-0.2179377741583142
chr5	40556000	40557000	-0.4990479339316985
chr5	40556100	40557100	0.1806215139834537
chr5	40556200	40557200	-0.01885205484722993
chr5	40556300	40557300	0.738841532695085
chr5	40556400	40557400	0.4865956969130814
chr5	40556500	40557500	0.17333425363663754
chr5	40556600	40557600	0.14283562437430256
chr5	40556700	40557700	0.5725949139674029
chr5	40556800	40557800	0.6482611891532264
chr5	40556900	40557900	0.8506369269941975
chr5	40557000	40558000	1.4521856975872325
chr5	40557100	40558100	0.1970315005656743
chr5	40557200	40558200	0.4338784439153696
chr5	40557300	40558300	-0.05821576872072661
chr5	40557400	40558400	-0.2447073644903016
chr5	40557500	40558500	0.2955621678325123
chr5	40557600	40558600	0.4530487907433702
chr5	40557700	40558700	0.05453775817928984
chr5	40557800	40558800	-0.21549317531650955
chr5	40557900	40558900	-0.3987487261093823
chr5	40558000	40559000	-0.7497151421671951
chr5	40558100	40559100	0.4085411671409731
chr5	40558200	40559200	0.44178490464618
chr5	40558300	40559300	0.7819418378105367
chr5	40558400	40559400	1.072417925382118
chr5	40558500	40559500	0.7310227222327954
chr5	40558600	40559600	0.38122234848587017
chr5	40558700	40559700	0.29367154872891743
chr5	40558800	40559800	0.8016652234387655
chr5	40558900	40559900	0.6456152959348543
chr5	40559000	40560000	0.9161086862870508
chr5	40559100	40560100	0.7977464462679362
chr5	40559200	40560200	1.142352711225334
chr5	40559300	40560300	0.8804673252654673
chr5	40559400	40560400	-0.3928240052874344
chr5	40559500	40560500	-0.7162987140925196
chr5	40559600	40560600	-0.7890797427991223
chr5	40559700	40560700	-0.6739165231176496
chr5	40559800	40560800	-1.7382583014711426
chr5	40559900	40560900	-1.6990627451016247
chr5	40560000	40561000	-1.8297782349153675
chr5	40560100	40561100	-1.5386418094097778
chr5	40560200	40561200	-2.128302023923134
chr5	40560300	40561300	-1.9864125282177991
chr5	40560400	40561400	-1.4905169449873783
chr5	40560500	40561500	-0.5930764101976346
chr5	40560600	40561600	-0.7292960515764385
chr5	40560700	40561700	-0.9884173902857036
chr5	40560800	40561800	-1.3996801982750628
chr5	40560900	40561900	-0.9997950171203152
chr5	40561000	40562000	-1.6856108559001335
chr5	40561100	40562100	-1.7591608836759474
chr5	40561200	40562200	-1.9691272390913737
chr5	40561300	40562300	-3.515910219364692
chr5	40561400	40562400	-3.6006407044078825
chr5	40561500	40562500	-4.071213434408825
chr5	40561600	40562600	-3.8778236590611024
chr5	40561700	40562700	-4.058084178513838
chr5	40561800	40562800	-2.9594453279030084
chr5	40561900	40562900	-3.719679920503812
chr5	40562000	40563000	-3.647840141626284
chr5	40562100	40563100	-4.654977524183189
chr5	40562200	40563200	-4.7214348330198606
chr5	40562300	40563300	-3.99733774204024
chr5	40562400	40563400	-3.587008974028308
chr5	40563200	40564200	-3.459771398419164
chr5	40563300	40564300	-3.337536477362873
chr5	40563400	40564400	-3.7517069001731698
chr5	40563500	40564500	-4.431650604044034
chr5	40563600	40564600	-5.086413227232837
chr5	40563700	40564700	-5.074500664530702
chr5	40563800	40564800	-4.957574760969243
chr5	40563900	40564900	-5.272891525480088
chr5	40564000	40565000	-5.190190388461295
chr5	40564100	40565100	-4.807674406831322
chr5	40565300	40566300	-1.7636407927783089
chr5	40565400	40566400	-1.6562827145438943
chr5	40565500	40566500	-1.5242150496105646
chr5	40565600	40566600	-1.5881084025953305
chr5	40565700	40566700	-0.8073203570319643
chr5	40565800	40566800	-0.63134248814851
chr5	40565900	40566900	-0.30560826678984593
chr5	40566000	40567000	-0.8379930641159086
chr5	40566100	40567100	-1.6082188850703962
chr5	40566200	40567200	-2.0290926179279283
chr5	40566300	40567300	-1.9508637888620928
chr5	40566400	40567400	-2.4455670352015098
chr5	40566500	40567500	-2.5522410012357537
chr5	40566600	40567600	-2.6351320130515674
chr5	40566700	40567700	-2.392912044011699
chr5	40566800	40567800	-2.040159551940075
chr5	40566900	40567900	-1.8116748128917857
chr5	40567000	40568000	-1.4876152914141325
chr5	40567100	40568100	-1.1726852213701102
chr5	40567200	40568200	-1.4818047481979448
chr5	40567300	40568300	-2.346843986104812
chr5	40567400	40568400	-1.7535005533294183
chr5	40567500	40568500	-1.3143524917410658
chr5	40567600	40568600	-1.0303485395277363
chr5	40567700	40568700	-1.6056393265706357
chr5	40567800	40568800	-2.2783158218447253
chr5	40567900	40568900	-2.167477615989382
chr5	40568000	40569000	-2.09037474031409
chr5	40568100	40569100	-1.5920990551238925
chr5	40568200	40569200	-1.0004548494799952
chr5	40568300	40569300	-0.28947713322614765
chr5	40568400	40569400	-0.29829254673113537
chr5	40568500	40569500	-0.2972115027014465
chr5	40568600	40569600	0.20467896117266365
chr5	40568700	40569700	0.2111023943859243
chr5	40568800	40569800	0.8895583310967975
chr5	40568900	40569900	0.21478126992033825
chr5	40569100	40570100	-0.16304871442842175
chr5	40569200	40570200	0.23025627598183904
chr5	40569300	40570300	-0.08379088861366728
chr5	40569400	40570400	-0.28962835505309825
chr5	40569500	40570500	-0.2588846212516868
chr5	40569600	40570600	-0.6184833761058403
chr5	40569700	40570700	-0.3348520901687715
chr5	40569800	40570800	-0.3573550034546491
chr5	40569900	40570900	-0.12209099618831752
chr5	40570000	40571000	-0.7715730252705736
chr5	40570100	40571100	-0.33739089869720074
chr5	40570200	40571200	-0.8227634496266454
chr5	40570300	40571300	-0.6266234516984274
chr5	40570400	40571400	-0.5592228067055626
chr5	40570500	40571500	-0.688523732898181
chr5	40570600	40571600	-0.3380265137641479
chr5	40570700	40571700	-0.14719037676119653
chr5	40570800	40571800	-0.08963567499052276
chr5	40570900	40571900	-0.2949566341507625
chr5	40571000	40572000	0.43970973939099917
chr5	40571100	40572100	0.34059565816485043
chr5	40571200	40572200	0.8148520253214352
chr5	40571300	40572300	0.6412247774082277
chr5	40571400	40572400	0.5177520941401236
chr5	40571500	40572500	0.8857275394679863
chr5	40571600	40572600	0.5970082125213527
chr5	40571700	40572700	0.1461011467690275
chr5	40571800	40572800	0.16604158279886624
chr5	40571900	40572900	0.4569076583039087
chr5	40572000	40573000	-0.17143658538016934
chr5	40572100	40573100	-0.20108383163512664
chr5	40572200	40573200	-0.38050632645754895
chr5	40572300	40573300	-0.05382868745957521
chr5	40572400	40573400	0.04296478003671506
chr5	40572500	40573500	-0.07848742112582162
chr5	40572600	40573600	-0.43518124243929546
chr5	40572700	40573700	-1.0151240971305602
chr5	40572800	40573800	-2.0228635210246124
chr5	40572900	40573900	-2.4085238477560726
chr5	40573000	40574000	-1.62589190291866
chr5	40573100	40574100	-1.6653976818882081
chr5	40573200	40574200	-1.7011862113100569
chr5	40573300	40574300	-2.4580575704420817
chr5	40573400	40574400	-2.2266971708984973
chr5	40573500	40574500	-2.186788614249588
chr5	40573600	40574600	-1.6708044183908508
chr5	40573700	40574700	-1.456616153143523
chr5	40573800	40574800	-1.0124553060425607
chr5	40573900	40574900	-0.9188282347140824
chr5	40574000	40575000	-1.9378931729979723
chr5	40574100	40575100	-1.152350499861628
chr5	40574200	40575200	-0.8992161333032614
chr5	40574300	40575300	-0.2096024199817381
chr5	40574400	40575400	-0.34239457613656843
chr5	40574500	40575500	-0.8632015498335114
chr5	40574600	40575600	-0.9951562492196544
chr5	40574700	40575700	-0.35989832740495714
chr5	40574800	40575800	-0.15611978361821185
chr5	40574900	40575900	-0.11839932445436058
chr5	40575000	40576000	0.6130115072151321
chr5	40575100	40576100	0.06283528429690641
chr5	40575200	40576200	0.3669650786883373
chr5	40575300	40576300	0.6044373166534843
chr5	40575400	40576400	0.5175340569138596
chr5	40575500	40576500	0.6836557841392017
chr5	40575600	40576600	0.14777375848696014
chr5	40575700	40576700	-0.26432366111994576
chr5	40575800	40576800	-0.2716627604748296
chr5	40575900	40576900	-0.3742905626252609
chr5	40576000	40577000	-0.9572059132029825
chr5	40576100	40577100	-0.6586943550666617
chr5	40576200	40577200	-1.4188482929385726
chr5	40576300	40577300	-1.5849994425343938
chr5	40576400	40577400	-1.4979324599236958
chr5	40576500	40577500	-1.7374960422947288
chr5	40576600	40577600	-1.3454806950760578
chr5	40576700	40577700	-1.1818254704851938
chr5	40576800	40577800	-1.2045035065869465
chr5	40576900	40577900	-0.9534641438154016
chr5	40577000	40578000	0.33622582229792525
chr5	40577100	40578100	-0.13661074526459718
chr5	40577200	40578200	0.11685706200225145
chr5	40577300	40578300	-0.17197482956741708
chr5	40577400	40578400	-0.6015040662295972
chr5	40577500	40578500	-0.5458248506587822
chr5	40577600	40578600	-0.4136902170516773
chr5	40577700	40578700	-0.05718504177931316
chr5	40577800	40578800	0.02035372658949992
chr5	40577900	40578900	0.04294336285916325
chr5	40578000	40579000	-1.0724021138931301
chr5	40578100	40579100	-0.9051991409940544
chr5	40578200	40579200	-0.9892813496624948
chr5	40578300	40579300	-0.5901370158343208
chr5	40578400	40579400	-0.3241587988520224
chr5	40578500	40579500	-0.29141638701008943
chr5	40578600	40579600	-0.2725454318157595
chr5	40578700	40579700	-0.5490605894896313
chr5	40578800	40579800	-0.6931697484287191
chr5	40578900	40579900	-0.5517531633371365
chr5	40579000	40580000	-0.1589551349863411
chr5	40579100	40580100	-0.11861684005478945
chr5	40579200	40580200	-0.5855130261855409
chr5	40579300	40580300	-1.3410642190026232
chr5	40579400	40580400	-1.2731660108999112
chr5	40579500	40580500	-1.0864060032718903
chr5	40579600	40580600	-0.6338930708778493
chr5	40579700	40580700	-0.784757872261468
chr5	40579800	40580800	-0.652826192488345
chr5	40579900	40580900	-0.9593502029523644
chr5	40580000	40581000	-0.736391853202451
chr5	40580100	40581100	-1.0549432294184031
chr5	40580200	40581200	-0.8756556645393969
chr5	40580300	40581300	-0.09804199390599076
chr5	40580400	40581400	0.4658907850380925
chr5	40580500	40581500	0.7896058464996785
chr5	40580600	40581600	0.003635791872994866
chr5	40580700	40581700	-0.17774054042592652
chr5	40580800	40581800	0.17810189681148342
chr5	40580900	40581900	0.4508955208162914
chr5	40581000	40582000	0.03536148009140023
chr5	40581100	40582100	-0.07087639795085468
chr5	40581200	40582200	-0.2418045323760059
chr5	40581300	40582300	-0.33351008354611644
chr5	40581400	40582400	-0.8221577586586681
chr5	40581500	40582500	-0.7867687967362654
chr5	40581600	40582600	-0.09968456949464936
chr5	40581700	40582700	-0.4205694981265654
chr5	40581800	40582800	-1.01807049752058
chr5	40581900	40582900	-0.8751307691793822
chr5	40582000	40583000	-0.40646210133873506
chr5	40582100	40583100	-0.04095410021169005
chr5	40582200	40583200	0.6359924912253933
chr5	40582300	40583300	0.6780885415817012
chr5	40582400	40583400	0.7675665059312173
chr5	40582500	40583500	0.5366374312702916
chr5	40582600	40583600	0.2243453951682805
chr5	40582700	40583700	0.5821252478192458
chr5	40582800	40583800	1.3612064987862635
chr5	40582900	40583900	0.9468262235718168
chr5	40583000	40584000	0.8373197739384355
chr5	40583100	40584100	0.7854540061918697
chr5	40583200	40584200	0.6371944554741507
chr5	40583300	40584300	0.38323719131149936
chr5	40583400	40584400	0.7573330578541809
chr5	40583500	40584500	0.2934640300580875
chr5	40583600	40584600	0.17513694385144046
chr5	40583700	40584700	0.3877539315868992
chr5	40583800	40584800	-0.04771784189658202
chr5	40583900	40584900	-0.7189435092476323
chr5	40584000	40585000	-0.9163113317616864
chr5	40584100	40585100	-1.3268569301500088
chr5	40584200	40585200	-1.285994973491789
chr5	40584300	40585300	-1.1817370793107689
chr5	40584400	40585400	-1.6947137112959847
chr5	40584500	40585500	-1.0962105935282869
chr5	40584600	40585600	-0.9475026200190152
chr5	40584700	40585700	-1.1362215142509093
chr5	40584800	40585800	-1.0630449498523664
chr5	40584900	40585900	-0.13396241031133016
chr5	40585000	40586000	0.00902370812379679
chr5	40585100	40586100	0.2053893570848246
chr5	40586200	40587200	0.034669382389263564
chr5	40586300	40587300	0.48252680922735297
chr5	40586400	40587400	0.36624455487302576
chr5	40586500	40587500	0.6952907600765967
chr5	40586600	40587600	0.6617864648296743
chr5	40586700	40587700	0.9059745111078552
chr5	40586800	40587800	1.0423273865039686
chr5	40586900	40587900	0.2766822281999882
chr5	40587000	40588000	-0.27447764023248356
chr5	40587100	40588100	-0.2926682006057201
chr5	40587200	40588200	-0.33122624521428595
chr5	40587300	40588300	-0.7615535768459643
chr5	40587400	40588400	-1.2090244002503072
chr5	40587500	40588500	-1.8039897983485425
chr5	40587600	40588600	-1.7878423438373794
chr5	40587700	40588700	-1.5453028974334524
chr5	40587800	40588800	-1.7399486042158856
chr5	40587900	40588900	-1.126855087526709
chr5	40588000	40589000	-1.0056165487306044
chr5	40588100	40589100	-0.8511005751501932
chr5	40588200	40589200	-0.6391484501647722
chr5	40588300	40589300	-0.2953948656207262
chr5	40588400	40589400	0.4933144378929327
chr5	40588500	40589500	1.1276786142802329
chr5	40588600	40589600	0.4308561752732089
chr5	40588700	40589700	0.18039506451001566
chr5	40588800	40589800	0.2507792083909964
chr5	40588900	40589900	0.3596960259461479
chr5	40589000	40590000	0.1272101653179789
chr5	40589300	40590300	0.42312631012547297
chr5	40589400	40590400	0.2229499043985766
chr5	40589500	40590500	0.06941533300429302
chr5	40589600	40590600	0.9829534510372328
chr5	40589700	40590700	1.335182406145917
chr5	40589800	40590800	1.7508315508600454
chr5	40589900	40590900	1.7014849187082353
chr5	40590000	40591000	1.8398480230754202
chr5	40590100	40591100	1.894768412243352
chr5	40590200	40591200	1.6553149518618056
chr5	40590300	40591300	1.1704374250003715
chr5	40590400	40591400	1.4684962946810949
chr5	40590500	40591500	0.9821013833824396
chr5	40590600	40591600	0.5573543456105253
chr5	40590700	40591700	0.23024393098085624
chr5	40590800	40591800	0.4879055064104963
chr5	40590900	40591900	0.4393703839018144
chr5	40591000	40592000	0.17610238815881557
chr5	40591100	40592100	-0.16544801427735886
chr5	40591200	40592200	0.035778549593722515
chr5	40591300	40592300	0.8234319414111846
chr5	40591400	40592400	0.40035207473231904
chr5	40591500	40592500	0.5030616945213341
chr5	40591600	40592600	0.5359677621512652
chr5	40591700	40592700	0.16639464086259215
chr5	40591800	40592800	0.12523944567963302
chr5	40591900	40592900	-0.40005064939504
chr5	40592000	40593000	0.2974653672861762
chr5	40592100	40593100	-0.03324926611848398
chr5	40592200	40593200	-0.13527458796842246
chr5	40592300	40593300	-0.4689567734363573
chr5	40592400	40593400	-0.6378200295451089
chr5	40592500	40593500	-0.4919416455058537
chr5	40592600	40593600	-0.6928971195643491
chr5	40592700	40593700	-0.5382462158637195
chr5	40592800	40593800	-0.9286136816414734
chr5	40592900	40593900	-0.2429941844325812
chr5	40593000	40594000	-1.2203312619903819
chr5	40593100	40594100	-0.9672810803613504
chr5	40593200	40594200	-1.061770060579436
chr5	40593300	40594300	-1.0864859137293912
chr5	40593400	40594400	-1.0054700169648871
chr5	40593500	40594500	-1.1934377701876024
chr5	40593600	40594600	-1.1493451582184993
chr5	40593700	40594700	-1.07191332241001
chr5	40593800	40594800	-0.4529321306370408
chr5	40593900	40594900	-0.9832651365736894
chr5	40594000	40595000	-1.0478513302952004
chr5	40594100	40595100	-0.7181205912385017
chr5	40594200	40595200	-0.4718237362324738
chr5	40594300	40595300	0.13537065592421962
chr5	40594400	40595400	0.8247075413530142
chr5	40594500	40595500	0.9647382933084214
chr5	40594600	40595600	1.198200071412366
chr5	40594700	40595700	1.32039803943097
chr5	40594800	40595800	0.7371482474676745
chr5	40594900	40595900	1.320416402127313
chr5	40595000	40596000	1.741857351173974
chr5	40595100	40596100	1.955472339459628
chr5	40595600	40596600	-1.750887263523255
chr5	40595700	40596700	-1.5342328154938325
chr5	40595800	40596800	-1.4772259687513485
chr5	40595900	40596900	-2.129482159737016
chr5	40596000	40597000	-2.613135218727272
chr5	40596100	40597100	-3.253504088432824
chr5	40596200	40597200	-3.0944003855253683
chr5	40596300	40597300	-2.6321551473354683
chr5	40596400	40597400	-2.4305537349157174
chr5	40596500	40597500	-2.4803591789748785
chr5	40596600	40597600	-1.9168880396800883
chr5	40596700	40597700	-2.0580754255415226
chr5	40596800	40597800	-2.1005086624757108
chr5	40596900	40597900	-1.5366037631935676
chr5	40597000	40598000	-0.3143139827657174
chr5	40597100	40598100	-0.07088193050446924
chr5	40597200	40598200	0.4102290504649607
chr5	40597300	40598300	0.5571445319820237
chr5	40597400	40598400	0.07550102888001542
chr5	40597500	40598500	0.7371522325428691
chr5	40597600	40598600	0.9296081938091406
chr5	40597700	40598700	0.8278001077099604
chr5	40597800	40598800	0.3326685842869101
chr5	40597900	40598900	0.4589611994605913
chr5	40598000	40599000	0.1461359038017989
chr5	40598100	40599100	-0.3501630325490159
chr5	40598200	40599200	-0.4262728075321388
chr5	40598300	40599300	-0.8168245055514691
chr5	40598400	40599400	-0.4334003016840815
chr5	40598500	40599500	-0.35649813169124106
chr5	40598600	40599600	-1.4562101464539867
chr5	40598700	40599700	-1.6042080127589988
chr5	40598800	40599800	-0.9191203061879952
chr5	40598900	40599900	-0.8808466199532137
chr5	40599000	40600000	-0.48596086625132495
chr5	40599100	40600100	-0.3108202751407647
chr5	40599200	40600200	-0.3733057176009073
chr5	40599300	40600300	-0.07596772002887173
chr5	40599400	40600400	0.4187607791964853
chr5	40599500	40600500	0.06017549457552339
chr5	40599600	40600600	0.8460252620378259
chr5	40599700	40600700	1.1057516739482258
chr5	40599800	40600800	0.23533921890119705
chr5	40599900	40600900	-0.7093611575121683
chr5	40600000	40601000	-1.1485973196324712
chr5	40600100	40601100	-0.4514071206841409
chr5	40600200	40601200	-0.6764401124523431
chr5	40600300	40601300	-1.3119313567870596
chr5	40600400	40601400	-1.4706989314877188
chr5	40600500	40601500	-0.8617503240382959
chr5	40600600	40601600	-0.85038815729741
chr5	40600700	40601700	-0.907368109507626
chr5	40600800	40601800	0.13251100785906186
chr5	40600900	40601900	1.2257007801119282
chr5	40601000	40602000	0.86295567191222
chr5	40601100	40602100	0.3961496264635007
chr5	40601200	40602200	0.7679604560901983
chr5	40601300	40602300	1.2759544931344398
chr5	40601400	40602400	1.0128011971244315
chr5	40601500	40602500	0.14362210258975516
chr5	40601600	40602600	0.3495320418605692
chr5	40601700	40602700	0.2965755963416738
chr5	40602900	40603900	-0.6549818885983668
chr5	40603000	40604000	-0.16078993185439194
chr5	40603100	40604100	-0.3254097426046297
chr5	40603200	40604200	-1.1724383703727006
chr5	40603300	40604300	-0.846516839690954
chr5	40603400	40604400	-0.13411113350913476
chr5	40603500	40604500	-0.36108983851598186
chr5	40603600	40604600	-0.6751891703812601
chr5	40603700	40604700	-0.8107487280943915
chr5	40603800	40604800	-0.3778134407832951
chr5	40603900	40604900	-0.6400616404198407
chr5	40604000	40605000	-1.3285946415923398
chr5	40604100	40605100	-1.2316584676721358
chr5	40604200	40605200	-0.6303818065711781
chr5	40604300	40605300	-1.1557528650926876
chr5	40604400	40605400	-1.317186986697347
chr5	40604500	40605500	-0.9635598715948738
chr5	40604600	40605600	0.0031886453504129
chr5	40604700	40605700	-0.28101828906038656
chr5	40604800	40605800	-0.5974505144962108
chr5	40604900	40605900	-0.01362977666347758
chr5	40605000	40606000	0.23464391597299314
chr5	40605100	40606100	0.39583202446904736
chr5	40605200	40606200	1.250248529503385
chr5	40605300	40606300	2.393655776113542
chr5	40605400	40606400	2.1222923021243814
chr5	40605500	40606500	1.5513237215741584
chr5	40605600	40606600	0.8604336298596398
chr5	40605700	40606700	1.3249558168475857
chr5	40605800	40606800	0.9243049237413428
chr5	40605900	40606900	0.7907832150798009
chr5	40606000	40607000	0.5228477304433088
chr5	40606100	40607100	0.3311512541337183
chr5	40606200	40607200	-1.1459237927633346
chr5	40606300	40607300	-2.2546479286843457
chr5	40606400	40607400	-2.2407563449426675
chr5	40606500	40607500	-2.6380240005487368
chr5	40606600	40607600	-1.8015495464818545
chr5	40606700	40607700	-2.121122964966688
chr5	40606800	40607800	-1.5490184937771607
chr5	40606900	40607900	-1.7700890988034148
chr5	40607000	40608000	-1.4014010994461379
chr5	40607100	40608100	-1.1688202498414693
chr5	40607200	40608200	-0.31878765783128754
chr5	40607300	40608300	-0.2438508551544037
chr5	40607400	40608400	-0.5453271118337879
chr5	40607500	40608500	0.645368452798395
chr5	40607600	40608600	0.3166541964961817
chr5	40607700	40608700	0.41712230786327104
chr5	40607800	40608800	0.9961377688493284
chr5	40607900	40608900	2.0431134688359758
chr5	40608000	40609000	2.2806214182791695
chr5	40608100	40609100	1.4319136087002051
chr5	40608200	40609200	1.9552802315057904
chr5	40608300	40609300	1.9696675759285536
chr5	40608400	40609400	2.1002216446321347
chr5	40608500	40609500	2.2512698466595364
chr5	40608600	40609600	2.330296563526359
chr5	40608700	40609700	2.2683211323964065
chr5	40608800	40609800	1.7405101450313845
chr5	40608900	40609900	0.9957154770192724
chr5	40609000	40610000	1.2578872022839203
chr5	40609100	40610100	0.9261141209002898
chr5	40609200	40610200	-0.319091588367898
chr5	40609300	40610300	-0.15470042099847173
chr5	40609400	40610400	-0.6269993378282266
chr5	40609500	40610500	-0.7257428883028637
chr5	40609600	40610600	-1.5553007319250407
chr5	40609700	40610700	-1.3342337257861514
chr5	40609800	40610800	-1.7384725231769822
chr5	40609900	40610900	-1.850072662047558
chr5	40610000	40611000	-1.888608471840931
chr5	40610100	40611100	-1.3953075731897195
chr5	40610200	40611200	-0.8756060345895088
chr5	40610300	40611300	-1.467714580342232
chr5	40610400	40611400	-1.0260099940707532
chr5	40610500	40611500	-1.2414669139344563
chr5	40610600	40611600	-1.0556610747228579
chr5	40610700	40611700	-1.4052319295224478
chr5	40610800	40611800	-0.5079715465719528
chr5	40610900	40611900	-0.6490234034213852
chr5	40611000	40612000	-0.5301232418600138
chr5	40611100	40612100	-0.1238403030668984
chr5	40611200	40612200	0.3322036978255424
chr5	40611300	40612300	0.8505456099075268
chr5	40611400	40612400	0.6038200913823069
chr5	40611500	40612500	0.8171107059137044
chr5	40611600	40612600	1.6524062648045648
chr5	40611700	40612700	1.9074712488683967
chr5	40611800	40612800	1.7460427016716524
chr5	40611900	40612900	2.273899252109532
chr5	40612000	40613000	1.9644480247610567
chr5	40612100	40613100	1.6166488086871609
chr5	40612200	40613200	1.5973665649171018
chr5	40612300	40613300	1.2724067087487947
chr5	40612400	40613400	1.4806803615629551
chr5	40612500	40613500	1.4263649842805426
chr5	40612600	40613600	1.154074422311505
chr5	40612700	40613700	1.5440073805964114
chr5	40612800	40613800	0.8581739980621791
chr5	40612900	40613900	0.5798252278688678
chr5	40613000	40614000	0.8316650630347143
chr5	40613100	40614100	0.3620317281303741
chr5	40613200	40614200	-0.7030231071586069
chr5	40613300	40614300	-0.4800830064870787
chr5	40613400	40614400	-0.5880467546735154
chr5	40613500	40614500	-0.8682812222501524
chr5	40613600	40614600	-0.6826452861988791
chr5	40613700	40614700	-0.8601194866132338
chr5	40613800	40614800	-1.1466315801535516
chr5	40613900	40614900	-1.5145635584157355
chr5	40614000	40615000	-1.641295551250118
chr5	40614100	40615100	-1.2531542174743224
chr5	40614200	40615200	-0.4549809442502935
chr5	40614300	40615300	-0.434517616730876
chr5	40614400	40615400	-0.1851338733769675
chr5	40614500	40615500	-0.5311384983812946
chr5	40614600	40615600	-1.1124831493255238
chr5	40614700	40615700	-1.53245943944936
chr5	40614800	40615800	-1.2205746160399895
chr5	40614900	40615900	-1.2556673199610202
chr5	40615000	40616000	-1.50595815767028
chr5	40615100	40616100	-1.415855201574471
chr5	40615200	40616200	-1.327881189566514
chr5	40615300	40616300	-1.3418205926401845
chr5	40615400	40616400	-0.8448716113464914
chr5	40615500	40616500	-0.01630158522777431
chr5	40615600	40616600	0.0051659674154304535
chr5	40615700	40616700	0.4827052247234878
chr5	40615800	40616800	0.7646842677470036
chr5	40615900	40616900	1.0242140185624296
chr5	40616000	40617000	1.0040887398196985
chr5	40616100	40617100	1.0550451246922614
chr5	40616200	40617200	1.2467299718986298
chr5	40616300	40617300	1.172101199973949
chr5	40616400	40617400	0.3446011206614689
chr5	40616500	40617500	-0.10984852534872402
chr5	40616600	40617600	0.41209156685039056
chr5	40616700	40617700	0.2339025421968951
chr5	40618200	40619200	-0.7670828865402826
chr5	40618300	40619300	-0.9849882722387796
chr5	40618400	40619400	0.040819927935985816
chr5	40618500	40619500	-0.5100881027260767
chr5	40618600	40619600	0.16967043684970134
chr5	40618700	40619700	-0.2524012858676474
chr5	40618800	40619800	-0.16839586799522194
chr5	40618900	40619900	-0.3734395039191671
chr5	40619000	40620000	-0.8634546341754332
chr5	40619100	40620100	-1.1222069029008248
chr5	40619200	40620200	-1.6604404568600168
chr5	40619300	40620300	-0.6707242954213644
chr5	40619400	40620400	-1.0260673421203057
chr5	40619500	40620500	-0.5869891782396347
chr5	40619600	40620600	-0.6347220995123127
chr5	40619700	40620700	-0.8130363497977091
chr5	40619800	40620800	-0.8998371584322777
chr5	40619900	40620900	-0.7442707991180235
chr5	40620000	40621000	-0.12380462340287214
chr5	40620100	40621100	0.18032870375131985
chr5	40621600	40622600	0.3838379624729763
chr5	40621700	40622700	0.3052978604121642
chr5	40621800	40622800	0.6729051631026961
chr5	40621900	40622900	0.9322679560842296
chr5	40622000	40623000	0.8957382285520732
chr5	40622100	40623100	0.7702685515376694
chr5	40622200	40623200	1.2766927235857055
chr5	40622300	40623300	1.2821219190371742
chr5	40622400	40623400	0.9988133035677244
chr5	40622500	40623500	1.3454803566127869
chr5	40622600	40623600	0.4874699016948828
chr5	40622700	40623700	0.035689265052114436
chr5	40622800	40623800	-0.7252877806706425
chr5	40622900	40623900	-0.9524686066124214
chr5	40623000	40624000	-0.7362467273696028
chr5	40623100	40624100	-0.7244627737241184
chr5	40623200	40624200	-1.4780134803364824
chr5	40623300	40624300	-1.3688470035572322
chr5	40623400	40624400	-1.4974982791008116
chr5	40623500	40624500	-1.7814722587451723
chr5	40623600	40624600	-1.6692716597685868
chr5	40623700	40624700	-1.6993474359316023
chr5	40623800	40624800	-1.0012330664308473
chr5	40623900	40624900	-1.095496380617819
chr5	40624000	40625000	-1.8816850266739613
chr5	40624100	40625100	-2.1173682895242
chr5	40624200	40625200	-2.6673812718328658
chr5	40624300	40625300	-2.4807815103585407
chr5	40624400	40625400	-2.4499714488859503
chr5	40624500	40625500	-2.703973866855464
chr5	40624600	40625600	-3.0338956052664647
chr5	40624700	40625700	-2.7893203712646737
chr5	40624800	40625800	-3.45323881224262
chr5	40624900	40625900	-3.109629352233384
chr5	40625000	40626000	-3.050063032422317
chr5	40625100	40626100	-2.5225972727223027
chr5	40625200	40626200	-1.9049614159386845
chr5	40625300	40626300	-1.5362512396546455
chr5	40625400	40626400	-1.9075361818236267
chr5	40625500	40626500	-1.476412445840533
chr5	40625600	40626600	-0.8189642865369975
chr5	40625700	40626700	-1.204179133593595
chr5	40625800	40626800	-1.4108416665621135
chr5	40625900	40626900	-1.4455297000842615
chr5	40626000	40627000	-1.0734765372419133
chr5	40626100	40627100	-1.3787826439723536
chr5	40626200	40627200	-1.3292247619147122
chr5	40626300	40627300	-1.7642845862097087
chr5	40626400	40627400	-1.6647646554767144
chr5	40626500	40627500	-1.6334911316074432
chr5	40626600	40627600	-1.5976585373847283
chr5	40626700	40627700	-0.7687544403776757
chr5	40626800	40627800	-0.916415410377636
chr5	40626900	40627900	-1.2984868375251115
chr5	40627000	40628000	-0.6050523997789116
chr5	40627100	40628100	-0.2923235783713501
chr5	40627200	40628200	0.24240993280566706
chr5	40627300	40628300	-0.14747303867866213
chr5	40627400	40628400	0.6316939633206384
chr5	40627500	40628500	0.6096999119441967
chr5	40627600	40628600	0.5250832797983132
chr5	40627700	40628700	-0.18787599187495446
chr5	40627800	40628800	0.2455725188634139
chr5	40627900	40628900	0.7403901678627647
chr5	40628000	40629000	0.0065989549236140695
chr5	40628100	40629100	-0.8295739625352391
chr5	40628200	40629200	-1.7041751028798182
chr5	40628300	40629300	-1.4928268107075229
chr5	40628400	40629400	-1.7856971950444562
chr5	40628500	40629500	-1.7910107673047413
chr5	40628600	40629600	-2.0517463010139863
chr5	40628700	40629700	-1.5138082334152037
chr5	40628800	40629800	-1.3109895157144456
chr5	40628900	40629900	-2.0551653988182923
chr5	40629300	40630300	-2.482078747371885
chr5	40629400	40630400	-3.550560633246581
chr5	40629500	40630500	-3.7250222191514455
chr5	40629600	40630600	-3.4015373653320644
chr5	40629700	40630700	-3.1255039247887386
chr5	40629800	40630800	-2.867351911089288
chr5	40629900	40630900	-2.5084817516824733
chr5	40630000	40631000	-1.6248249410326017
chr5	40630100	40631100	-1.3255350486661621
chr5	40630200	40631200	-1.2454147744601851
chr5	40630300	40631300	-1.5749258206155894
chr5	40630400	40631400	-0.9337649709102024
chr5	40630500	40631500	-0.3033854774049874
chr5	40630600	40631600	0.17845096887056
chr5	40630700	40631700	-0.004867230241007502
chr5	40630800	40631800	-1.1797428309616411
chr5	40630900	40631900	-1.0965690324523558
chr5	40631000	40632000	-1.0239122197706823
chr5	40631100	40632100	-1.317975097696706
chr5	40631200	40632200	-0.7705140496325699
chr5	40631300	40632300	0.2489071345038786
chr5	40631400	40632400	0.3126331202542977
chr5	40631500	40632500	-0.37106464600704997
chr5	40631600	40632600	-0.8057826718582656
chr5	40631700	40632700	-0.43924879762432395
chr5	40631800	40632800	0.7937431793701741
chr5	40631900	40632900	0.6053856787854248
chr5	40632000	40633000	0.32269834706018263
chr5	40632100	40633100	0.09751247766881574
chr5	40632200	40633200	-0.2944108298535121
chr5	40632300	40633300	-0.4200289229431449
chr5	40633300	40634300	0.4124750737137352
chr5	40633400	40634400	-0.37823872616293336
chr5	40633500	40634500	-1.0748735151595974
chr5	40633600	40634600	-0.7238658512274212
chr5	40633700	40634700	-1.6530336898476374
chr5	40633800	40634800	-1.679175720160946
chr5	40633900	40634900	-0.9563397380204056
chr5	40634000	40635000	-1.771260157438643
chr5	40634100	40635100	-2.164083613400472
chr5	40634200	40635200	-1.8404207010589293
chr5	40634300	40635300	-2.57236669862087
chr5	40634400	40635400	-2.4484023327151934
chr5	40634500	40635500	-1.9474272525978853
chr5	40634600	40635600	-2.216196683978524
chr5	40634700	40635700	-1.909539483984257
chr5	40634800	40635800	-1.7953325308737669
chr5	40634900	40635900	-2.493581959401104
chr5	40635000	40636000	-1.8129125077308137
chr5	40635100	40636100	-1.6812174111745075
chr5	40635200	40636200	-2.4166797213437943
chr5	40635300	40636300	-1.9341119135438896
chr5	40635400	40636400	-1.8688321320086487
chr5	40635500	40636500	-1.8838415015649148
chr5	40635600	40636600	-1.846222327101044
chr5	40635700	40636700	-1.7718307618203044
chr5	40635800	40636800	-1.7273442685963707
chr5	40635900	40636900	-1.8046970867515044
chr5	40636000	40637000	-1.748074046706875
chr5	40636100	40637100	-1.7789640654609586
chr5	40636200	40637200	-1.6421664438251684
chr5	40636300	40637300	-1.9920406562917008
chr5	40637300	40638300	-1.340591328888228
chr5	40637400	40638400	-1.6753308184157143
chr5	40637500	40638500	-2.526226387813628
chr5	40637600	40638600	-2.5437407178081832
chr5	40637700	40638700	-2.4008165891340023
chr5	40637800	40638800	-2.5941606371788666
chr5	40637900	40638900	-3.1056233152399875
chr5	40638000	40639000	-2.8580389556323493
chr5	40638100	40639100	-3.2407080062911566
chr5	40638200	40639200	-3.007832491253967
chr5	40638300	40639300	-3.2521254146412217
chr5	40638400	40639400	-2.851176546189892
chr5	40638500	40639500	-1.9720316464167724
chr5	40638600	40639600	-2.3661015707184827
chr5	40638700	40639700	-2.0286350109115983
chr5	40638800	40639800	-2.3186557889148167
chr5	40638900	40639900	-1.2584653801214614
chr5	40639000	40640000	-1.693226055183896
chr5	40639100	40640100	-1.6350919521798215
chr5	40639200	40640200	-0.3569033015728859
chr5	40639300	40640300	-0.9574823854111668
chr5	40639400	40640400	-0.9411980360143732
chr5	40639500	40640500	-0.6543666313435241
chr5	40639600	40640600	-0.7133552406199539
chr5	40639700	40640700	-0.3445336524456977
chr5	40639800	40640800	-0.3048028261053833
chr5	40639900	40640900	-0.4776400473490047
chr5	40640000	40641000	-0.025255069212231744
chr5	40640100	40641100	0.574903514965583
chr5	40640200	40641200	-0.4494996713884502
chr5	40640300	40641300	0.4865878466058869
chr5	40640400	40641400	-0.2543281243358447
chr5	40640500	40641500	-0.4373295559904127
chr5	40640600	40641600	0.4908167770567527
chr5	40640700	40641700	0.1662298040663128
chr5	40640800	40641800	0.27951366082033985
chr5	40641900	40642900	-1.002088373795868
chr5	40642000	40643000	-1.4419689415203658
chr5	40642100	40643100	-1.650108246531352
chr5	40642200	40643200	-1.1442705298318665
chr5	40642300	40643300	-1.8493880458988805
chr5	40642600	40643600	-0.9251130069583072
chr5	40642700	40643700	-1.0142160954910382
chr5	40642800	40643800	-2.623842726528528
chr5	40642900	40643900	-3.1353798879511814
chr5	40643000	40644000	-2.1872717421655534
chr5	40643100	40644100	-3.117117107957734
chr5	40643200	40644200	-3.0838542982461155
chr5	40643300	40644300	-3.2514107760782447
chr5	40643400	40644400	-3.5269417765420994
chr5	40643500	40644500	-3.730796646338
chr5	40643600	40644600	-3.902626971322956
chr5	40643700	40644700	-3.435398921381005
chr5	40643800	40644800	-2.9966798434951416
chr5	40643900	40644900	-3.1246195829979664
chr5	40644000	40645000	-3.147702628152359
chr5	40644100	40645100	-3.01815989291704
chr5	40644200	40645200	-3.6899253133928207
chr5	40644300	40645300	-3.4067621124984417
chr5	40645000	40646000	-1.7012733344448514
chr5	40645100	40646100	-1.459887112238979
chr5	40645200	40646200	-0.6842880092515083
chr5	40645300	40646300	0.09783042984350128
chr5	40645400	40646400	0.3441106186175745
chr5	40645500	40646500	0.6601084456500844
chr5	40645600	40646600	0.8141077570521312
chr5	40645700	40646700	1.1335120923183757
chr5	40645800	40646800	1.4056963265525166
chr5	40645900	40646900	1.4903449691035096
chr5	40646000	40647000	1.8806720724738388
chr5	40646100	40647100	2.176606665386089
chr5	40646200	40647200	1.7216574295213636
chr5	40646300	40647300	1.2368549852460788
chr5	40646400	40647400	0.6250282944506473
chr5	40646500	40647500	0.6093932721553553
chr5	40646600	40647600	-0.302198159718998
chr5	40646700	40647700	-0.6403611140693252
chr5	40646800	40647800	-0.8191621254744288
chr5	40646900	40647900	-0.7411377543592922
chr5	40647000	40648000	-1.0463062392163056
chr5	40647100	40648100	-0.8976926966082901
chr5	40647200	40648200	-0.3497883034468791
chr5	40647300	40648300	-0.7089080949348018
chr5	40647400	40648400	-0.2821607955773601
chr5	40647500	40648500	-0.8311624075313191
chr5	40647600	40648600	-0.10784129301657816
chr5	40647700	40648700	-0.34337875997259504
chr5	40647800	40648800	0.21925402673599587
chr5	40647900	40648900	0.4698799545539794
chr5	40648000	40649000	1.0414726252399578
chr5	40648100	40649100	1.2151837931410858
chr5	40648200	40649200	1.3494210556262631
chr5	40648300	40649300	1.5996620166223516
chr5	40648400	40649400	1.8145793655755715
chr5	40648500	40649500	2.050695363251584
chr5	40648600	40649600	2.02782599433394
chr5	40648700	40649700	2.396857741564263
chr5	40648800	40649800	2.3414384149061718
chr5	40648900	40649900	2.869305568226074
chr5	40649000	40650000	2.3930014625873537
chr5	40649100	40650100	1.6929977113914991
chr5	40649200	40650200	1.9170778043254475
chr5	40649300	40650300	2.2892981324595856
chr5	40649400	40650400	2.08885243878102
chr5	40649500	40650500	1.82688683653572
chr5	40649600	40650600	1.5356174997228988
chr5	40649700	40650700	1.43477239721697
chr5	40649800	40650800	1.1064311956079376
chr5	40649900	40650900	0.2658366512827218
chr5	40650000	40651000	0.3355147051579699
chr5	40650100	40651100	0.8936357782295635
chr5	40650200	40651200	0.324831357491739
chr5	40650300	40651300	-0.07412361971573572
chr5	40650400	40651400	-0.3214072969437852
chr5	40650500	40651500	-0.2521134742472956
chr5	40650600	40651600	-0.1033144803910816
chr5	40650700	40651700	-0.07271533672431725
chr5	40652400	40653400	1.1034963939982672
chr5	40652500	40653500	0.7779739835371885
chr5	40652600	40653600	0.05278122944013428
chr5	40652700	40653700	-0.4898285448146844
chr5	40653800	40654800	0.5958633375856763
chr5	40653900	40654900	0.4819629621188695
chr5	40654000	40655000	0.9259527869769397
chr5	40654100	40655100	1.0441260326923243
chr5	40655200	40656200	0.7179227537570115
chr5	40655300	40656300	0.6088841104068332
chr5	40655400	40656400	0.4393926171987589
chr5	40655500	40656500	0.5539119017354118
chr5	40655600	40656600	0.5249231465761112
chr5	40655700	40656700	0.2384222468311201
chr5	40655800	40656800	0.4974455137001682
chr5	40655900	40656900	1.4517848000435385
chr5	40656000	40657000	1.8605788720001921
chr5	40656100	40657100	1.5238898624491144
chr5	40656200	40657200	1.5816298798765214
chr5	40656300	40657300	1.3441480666682664
chr5	40656400	40657400	1.3869119465725055
chr5	40656500	40657500	0.6309257105540844
chr5	40656600	40657600	-0.2039302067823327
chr5	40656700	40657700	-0.5778896161875193
chr5	40656800	40657800	-0.6306872285355842
chr5	40656900	40657900	-0.945248734236206
chr5	40657000	40658000	-0.5800344420748396
chr5	40657100	40658100	-0.6722286129420609
chr5	40657200	40658200	-0.25632951649703584
chr5	40657300	40658300	-0.2415376809448129
chr5	40657400	40658400	-0.17554893276307493
chr5	40657500	40658500	0.08516317819060218
chr5	40657600	40658600	0.7776312045067395
chr5	40657700	40658700	0.5362095123907027
chr5	40657800	40658800	0.4353048816177632
chr5	40657900	40658900	1.2501077228806767
chr5	40658000	40659000	0.7441314678979477
chr5	40658100	40659100	0.9750345317225668
chr5	40658200	40659200	0.7884924533072138
chr5	40658300	40659300	1.0945562262379598
chr5	40658400	40659400	1.0457846820100194
chr5	40658500	40659500	0.6003080603750982
chr5	40658600	40659600	-0.5533918815580855
chr5	40658700	40659700	-0.1245067102472344
chr5	40658800	40659800	-0.16616816501441106
chr5	40658900	40659900	-1.4092145361373831
chr5	40659000	40660000	-1.2845581316809462
chr5	40659100	40660100	-1.4880836839874363
chr5	40659200	40660200	-1.5202540459454903
chr5	40659300	40660300	-1.6775331469242516
chr5	40659400	40660400	-1.7381209095704462
chr5	40659500	40660500	-2.5700263762354685
chr5	40659600	40660600	-1.3952476897228114
chr5	40659700	40660700	-1.7766673937735749
chr5	40659800	40660800	-1.050789387207496
chr5	40660900	40661900	-0.2460453338069386
chr5	40661000	40662000	-1.26710987486197
chr5	40661100	40662100	-1.2648533468342071
chr5	40661200	40662200	-1.6142096434239368
chr5	40661300	40662300	-1.5324834154889233
chr5	40661400	40662400	-2.40942591690932
chr5	40661500	40662500	-1.7628434054332192
chr5	40661600	40662600	-2.038745188596972
chr5	40661700	40662700	-1.4506712385637184
chr5	40661800	40662800	-1.892138361831799
chr5	40661900	40662900	-1.9432543193731755
chr5	40663100	40664100	-2.0684321727205206
chr5	40663200	40664200	-1.8230971208477704
chr5	40663300	40664300	-2.180351604926751
chr5	40663400	40664400	-2.3193838783875047
chr5	40663500	40664500	-2.4776439865496216
chr5	40663600	40664600	-1.6820915929581182
chr5	40663700	40664700	-1.1928828723406892
chr5	40663800	40664800	-1.6649738385441797
chr5	40663900	40664900	-1.7327459885645335
chr5	40664000	40665000	-2.0811499530983006
chr5	40664100	40665100	-1.7333903883036086
chr5	40664200	40665200	-1.9815752668165936
chr5	40664300	40665300	-2.090189813240016
chr5	40664400	40665400	-1.8747640611438388
chr5	40664500	40665500	-1.1985318087835737
chr5	40664600	40665600	-1.2289852072167844
chr5	40664700	40665700	-0.9051498758269934
chr5	40664800	40665800	-0.9883030672082368
chr5	40664900	40665900	-0.7027464384873315
chr5	40665000	40666000	-0.2794307409928325
chr5	40665100	40666100	-0.06481681198632441
chr5	40665200	40666200	0.23950177957076066
chr5	40665300	40666300	0.9672868983885248
chr5	40665400	40666400	0.4315333529342764
chr5	40665500	40666500	-0.04095848308854407
chr5	40665600	40666600	0.3778651783270737
chr5	40665700	40666700	-0.5079639652465444
chr5	40665800	40666800	-0.027132938330874955
chr5	40665900	40666900	-0.013383386408996459
chr5	40666000	40667000	-0.00032721478368930354
chr5	40666100	40667100	-0.5594736132171764
chr5	40666200	40667200	-0.9296594320659258
chr5	40666300	40667300	-0.7782718768682957
chr5	40666400	40667400	-0.010027257890550012
chr5	40666500	40667500	0.4802110309148703
chr5	40666600	40667600	0.5369402302567337
chr5	40666700	40667700	1.0619490297205127
chr5	40666800	40667800	1.1522668334490578
chr5	40666900	40667900	1.1990829704678223
chr5	40667000	40668000	1.3359315794380475
chr5	40667100	40668100	1.1405329302739151
chr5	40667200	40668200	1.7939550579788204
chr5	40667300	40668300	1.23642489701573
chr5	40667400	40668400	1.2830160202578926
chr5	40667500	40668500	0.29173776609481616
chr5	40667600	40668600	-0.2391285129428921
chr5	40667700	40668700	-0.5736821148540363
chr5	40667800	40668800	-0.7861003185424889
chr5	40667900	40668900	-0.9079619165940676
chr5	40668000	40669000	-1.119752013507332
chr5	40668100	40669100	-0.2867022741141546
chr5	40668200	40669200	-0.6917332419845261
chr5	40668300	40669300	-0.4458102859900687
chr5	40669500	40670500	0.9690798632386168
chr5	40669600	40670600	1.6579750903749766
chr5	40669700	40670700	1.827781687841577
chr5	40669800	40670800	1.9904552572174958
chr5	40669900	40670900	1.6446838293339012
chr5	40670000	40671000	0.863642303517055
chr5	40670100	40671100	0.4522064292554913
chr5	40670200	40671200	-0.5466581673406822
chr5	40670300	40671300	-0.16509024285853965
chr5	40670400	40671400	-0.679155801537239
chr5	40670500	40671500	-0.5310476870410972
chr5	40670600	40671600	-0.2687846534228162
chr5	40670700	40671700	-0.7496864705951826
chr5	40670800	40671800	-0.4753419694426743
chr5	40670900	40671900	-0.7168919523979121
chr5	40671000	40672000	-0.22185834449756392
chr5	40671100	40672100	-0.3757688569436991
chr5	40671200	40672200	0.6277811840384218
chr5	40671300	40672300	0.8231987421222768
chr5	40671400	40672400	1.4408565224038032
chr5	40671500	40672500	1.0058773822854397
chr5	40671600	40672600	0.9259400543993964
chr5	40671700	40672700	1.2595473664077717
chr5	40671800	40672800	1.4537648601407642
chr5	40671900	40672900	1.5816353358601454
chr5	40672000	40673000	1.8619129672718495
chr5	40672100	40673100	2.3882780463956266
chr5	40672200	40673200	1.991895056943992
chr5	40672300	40673300	1.8530678904837272
chr5	40672400	40673400	1.6520485573745505
chr5	40672500	40673500	1.4528294603939371
chr5	40672600	40673600	1.2000408811329923
chr5	40672700	40673700	0.9616226535145388
chr5	40673800	40674800	2.1245642667114177
chr5	40673900	40674900	1.6495154002632086
chr5	40674000	40675000	1.7390826763214506
chr5	40674100	40675100	1.5853515530065037
chr5	40674200	40675200	1.5981679273904192
chr5	40674300	40675300	0.7625696048785869
chr5	40674400	40675400	0.7516253325520275
chr5	40674500	40675500	0.7512333886873821
chr5	40674600	40675600	0.6723429271015013
chr5	40674700	40675700	0.9181113820857588
chr5	40674800	40675800	0.6106901005038922
chr5	40674900	40675900	0.5700514943902898
chr5	40675000	40676000	0.6501898869801922
chr5	40675100	40676100	0.7981519496631945
chr5	40675200	40676200	0.6077286710332618
chr5	40675300	40676300	1.2201228648148692
chr5	40675400	40676400	1.4467779208206883
chr5	40675500	40676500	1.7552877412262606
chr5	40675600	40676600	1.9264320868253824
chr5	40675800	40676800	1.31201156188557
chr5	40676300	40677300	0.7722469455273724
chr5	40676500	40677500	0.7925444091499834
chr5	40676600	40677600	0.5384778202536391
chr5	40676700	40677700	0.38882475221634455
chr5	40676800	40677800	0.7682637972827937
chr5	40676900	40677900	0.7831268970173388
chr5	40677000	40678000	0.8991918157750811
chr5	40677100	40678100	1.8024109168404656
chr5	40677200	40678200	1.7533934284406438
chr5	40677300	40678300	1.8801194995803776
chr5	40677400	40678400	1.0486953661861156
chr5	40677500	40678500	1.1269215104548
chr5	40677600	40678600	1.4134207556604912
chr5	40677700	40678700	1.404705732213346
chr5	40677800	40678800	1.3083158069560432
chr5	40677900	40678900	1.3108300321000474
chr5	40679400	40680400	4.471796120908876
chr5	40679500	40680500	4.808565299807756
chr5	40679600	40680600	4.9484837948073634
chr5	40679700	40680700	5.809818276892643
chr5	40679800	40680800	6.097014903874871
chr5	40679900	40680900	4.853565503359422
chr5	40680000	40681000	5.503656111653187
chr5	40680100	40681100	5.841775886169753
chr5	40680200	40681200	6.436931521129288
chr5	40680300	40681300	6.917237223763935
chr5	40680400	40681400	7.063100711583113
chr5	40680500	40681500	7.348138775605101
chr5	40680600	40681600	7.878961790959654
chr5	40680700	40681700	8.757451350646145
chr5	40680800	40681800	8.755296459329317
chr5	40680900	40681900	9.979115964184915
chr5	40681000	40682000	9.81404321708385
chr5	40681100	40682100	9.045689057885266
chr5	40681200	40682200	8.119520775018852
chr5	40681300	40682300	7.678370023058494
chr5	40681400	40682400	6.900895711600567
chr5	40681500	40682500	6.413705855001812
chr5	40681600	40682600	6.0440228491951276
chr5	40681700	40682700	4.8672457875129815
chr5	40681800	40682800	3.843273769251938
chr5	40681900	40682900	3.3802786973836034
chr5	40682000	40683000	3.110047962937701
chr5	40682100	40683100	3.789978565818696
chr5	40682200	40683200	3.5969983516063104
chr5	40682300	40683300	3.206714885241704
chr5	40682400	40683400	3.199150807132027
chr5	40682500	40683500	2.9848828350294174
chr5	40682600	40683600	3.0366892959181886
chr5	40682700	40683700	3.344338735004768
chr5	40682800	40683800	3.7157370242142336
chr5	40682900	40683900	3.677692475282007
chr5	40683000	40684000	4.211627358345181
chr5	40683100	40684100	3.724591843060567
chr5	40684200	40685200	1.2392986055681774
chr5	40684300	40685300	1.4379397643543368
chr5	40684400	40685400	1.7683190409836989
chr5	40684500	40685500	2.2226487007240183
chr5	40684600	40685600	1.6321713533897046
chr5	40684700	40685700	1.7294723580979772
chr5	40684800	40685800	1.4772403550857784
chr5	40684900	40685900	1.5835692419170169
chr5	40685000	40686000	1.2636014845921504
chr5	40685100	40686100	0.6297946348903737
chr5	40685200	40686200	0.3365495193952981
chr5	40685300	40686300	0.7687700219461704
chr5	40685400	40686400	0.4423061935445095
chr5	40685500	40686500	-0.4828052148599046
chr5	40685600	40686600	0.6080923658846163
chr5	40685700	40686700	0.7987114475350751
chr5	40685800	40686800	0.363380236057892
chr5	40685900	40686900	0.3537879343189743
chr5	40686000	40687000	0.5047183930583572
chr5	40686100	40687100	0.7333787720928964
chr5	40686200	40687200	1.023901143179858
chr5	40686300	40687300	0.29689821026274005
chr5	40686400	40687400	0.6965065379699334
chr5	40686500	40687500	0.9654943701490079
chr5	40686600	40687600	0.5436708875044477
chr5	40686700	40687700	0.4975511785167923
chr5	40686800	40687800	0.6839884050565488
chr5	40686900	40687900	0.6913814483948284
chr5	40687000	40688000	0.6204602958511923
chr5	40687100	40688100	1.3767895398028147
chr5	40687200	40688200	1.2390656782182254
chr5	40687300	40688300	1.4656936812115156
chr5	40687400	40688400	1.097282793894809
chr5	40687500	40688500	1.6081655800743615
chr5	40687600	40688600	1.8228278276868484
chr5	40687700	40688700	1.6675381705067556
chr5	40687800	40688800	2.2144758779740594
chr5	40687900	40688900	2.4330709725815525
chr5	40688000	40689000	2.802272854310488
chr5	40688100	40689100	2.3829305852790963
chr5	40688200	40689200	2.694961479444941
chr5	40688300	40689300	2.448441581347103
chr5	40688400	40689400	2.9873695780434737
chr5	40688500	40689500	2.940935551081524
chr5	40688600	40689600	2.3558215255157733
chr5	40688700	40689700	2.0722629616689416
chr5	40688800	40689800	1.5964987924013552
chr5	40688900	40689900	1.5858245136966442
chr5	40689000	40690000	1.2114896087988043
chr5	40689100	40690100	1.0140610669875754
chr5	40689200	40690200	0.5940464694992009
chr5	40689300	40690300	1.345881030194493
chr5	40689400	40690400	0.8399819638472517
chr5	40689500	40690500	0.4897626299213441
chr5	40689600	40690600	0.8791763926950956
chr5	40689700	40690700	0.983158473533154
chr5	40689800	40690800	1.5018361989683502
chr5	40689900	40690900	1.1503773905268366
chr5	40690000	40691000	1.160833597019167
chr5	40690100	40691100	1.155887175818492
chr5	40690200	40691200	1.433213716407859
chr5	40690900	40691900	3.6846515884962416
chr5	40691000	40692000	4.173490757406425
chr5	40691100	40692100	4.469505659129634
chr5	40691200	40692200	4.289545496520447
chr5	40691300	40692300	4.684965849384223
chr5	40691400	40692400	5.1310028420105445
chr5	40691500	40692500	5.155173250742815
chr5	40691600	40692600	4.923696592928609
chr5	40691700	40692700	4.29157529941543
chr5	40691800	40692800	3.8328619483437207
chr5	40691900	40692900	3.4638111994267766
chr5	40692000	40693000	2.4784908045015874
chr5	40692100	40693100	1.6693848890549745
chr5	40692200	40693200	1.6811797383504945
chr5	40692300	40693300	0.9098039656958024
chr5	40692400	40693400	0.4109409491438105
chr5	40692500	40693500	0.2595082587839305
chr5	40692600	40693600	-0.2685929193394082
chr5	40692700	40693700	-0.2577404596624129
chr5	40692800	40693800	-0.22228950235450973
chr5	40692900	40693900	-1.25237964670345
chr5	40693000	40694000	-0.7644911788369533
chr5	40693100	40694100	-0.00294588420186177
chr5	40693200	40694200	-0.20643005169265527
chr5	40693300	40694300	-0.2561451451633817
chr5	40693400	40694400	0.2183179408141635
chr5	40693500	40694500	0.255689173360862
chr5	40693600	40694600	0.18589506788385032
chr5	40693700	40694700	0.3649395818653484
chr5	40693800	40694800	0.3561364186948716
chr5	40693900	40694900	0.7801184917408717
chr5	40694000	40695000	0.4771228706386444
chr5	40694100	40695100	0.16921533833912208
chr5	40694200	40695200	0.4746025892798483
chr5	40694300	40695300	1.3183429956372208
chr5	40694400	40695400	1.2146914773705833
chr5	40694500	40695500	1.3699333196461532
chr5	40694600	40695600	2.1854746692990363
chr5	40694700	40695700	2.5400845871915725
chr5	40694800	40695800	2.236423547796138
chr5	40694900	40695900	2.5352210373644137
chr5	40695000	40696000	2.336391408588275
chr5	40695100	40696100	2.791453563033689
chr5	40695200	40696200	2.736755711083681
chr5	40695300	40696300	2.6916661757978604
chr5	40695400	40696400	2.598856177396112
chr5	40695500	40696500	2.1863943629615807
chr5	40695600	40696600	1.818949324284801
chr5	40695700	40696700	1.5231338853343537
chr5	40695800	40696800	1.9696130799649831
chr5	40695900	40696900	1.9317249777117107
chr5	40696000	40697000	2.6561252607825847
chr5	40698200	40699200	0.9710526072545684
chr5	40698300	40699300	1.0721657939995382
chr5	40698400	40699400	0.9466115276651814
chr5	40698500	40699500	0.7784688779559595
chr5	40698600	40699600	1.2347390624554806
chr5	40698700	40699700	1.920270085276076
chr5	40698800	40699800	1.5601721848946224
chr5	40700500	40701500	0.6682257210821715
chr5	40700600	40701600	1.0177378324040849
chr5	40700700	40701700	0.8367806096963276
chr5	40700800	40701800	1.0866855738111822
chr5	40700900	40701900	0.5840013859794311
chr5	40701000	40702000	0.9663698230902027
chr5	40701100	40702100	0.6264935473330365
chr5	40701200	40702200	1.2588238229747162
chr5	40701300	40702300	1.1604337377429574
chr5	40701400	40702400	0.9296786987381528
chr5	40701500	40702500	0.9828127690632856
chr5	40701600	40702600	0.6418529321456046
chr5	40701700	40702700	0.9006678066757786
chr5	40701800	40702800	0.9956388691493948
chr5	40701900	40702900	1.221921001793222
chr5	40704000	40705000	-0.9066921914211538
chr5	40704100	40705100	-0.3588999343149636
chr5	40704200	40705200	-0.501898227467934
chr5	40704300	40705300	-0.044778563984042855
chr5	40704400	40705400	0.1359746228766902
chr5	40704500	40705500	-0.09555266637391373
chr5	40704600	40705600	-0.020737506401584088
chr5	40704700	40705700	-0.9516256881334796
chr5	40704800	40705800	-0.8511030698520833
chr5	40704900	40705900	-0.8956897331733776
chr5	40705000	40706000	-0.19159710312967065
chr5	40705100	40706100	-0.1948076282490696
chr5	40705200	40706200	0.12432587127600807
chr5	40705300	40706300	0.033437609433933736
chr5	40705400	40706400	0.012936093740998434
chr5	40705500	40706500	-0.4094538296596399
chr5	40705600	40706600	-0.1907738239019155
chr5	40705700	40706700	0.1193407332145162
chr5	40705800	40706800	0.12327616664116699
chr5	40705900	40706900	0.19177961500143254
chr5	40706000	40707000	-0.48308093245129363
chr5	40706100	40707100	-1.455456583349968
chr5	40706200	40707200	-1.4694817743459443
chr5	40706300	40707300	-1.5838519842867451
chr5	40706400	40707400	-1.3524844649041672
chr5	40706500	40707500	-1.0788532981407506
chr5	40706600	40707600	-1.685053886659081
chr5	40706700	40707700	-1.381689439317474
chr5	40706800	40707800	-1.568323457380574
chr5	40706900	40707900	-1.5847455497765268
chr5	40707000	40708000	-1.1336186094981424
chr5	40707100	40708100	-1.0518288215245402
chr5	40707200	40708200	-1.0024177102470009
chr5	40707300	40708300	-1.5027000058506936
chr5	40707400	40708400	-1.4600292640620334
chr5	40707500	40708500	-1.9005669571707864
chr5	40707600	40708600	-1.9464420301702328
chr5	40707700	40708700	-1.6037206117717016
chr5	40707800	40708800	-1.8795605963196917
chr5	40708100	40709100	-3.2376968203062217
chr5	40708200	40709200	-2.9039229196715066
chr5	40708300	40709300	-2.3795043603616537
chr5	40708400	40709400	-2.8563185635602824
chr5	40708500	40709500	-2.517263978471109
chr5	40708600	40709600	-2.29414092664246
chr5	40708700	40709700	-3.0667713755630066
chr5	40708800	40709800	-2.7129191412510125
chr5	40708900	40709900	-2.3139957369288
chr5	40709800	40710800	-1.8269275714288324
chr5	40709900	40710900	-1.745694578921907
chr5	40710000	40711000	-1.2770676188577894
chr5	40710100	40711100	-0.4273856125780752
chr5	40710200	40711200	-0.3746473103751223
chr5	40710300	40711300	0.3738086257508773
chr5	40710400	40711400	1.3797098063198487
chr5	40710500	40711500	1.5506416057726842
chr5	40710600	40711600	1.0918140071793403
chr5	40710700	40711700	1.4585236574832707
chr5	40710800	40711800	1.7287167950151354
chr5	40710900	40711900	2.271522168988458
chr5	40711000	40712000	2.1156970939219835
chr5	40711100	40712100	1.8126184216245829
chr5	40711200	40712200	2.1187505192494482
chr5	40711300	40712300	2.1906920109153614
chr5	40711400	40712400	2.506491854098111
chr5	40711500	40712500	1.7362016397021056
chr5	40711600	40712600	2.307888346315864
chr5	40711700	40712700	2.1984329792066757
chr5	40711800	40712800	2.1164744419571115
chr5	40711900	40712900	1.524620240405215
chr5	40712000	40713000	1.7342050422879858
chr5	40712100	40713100	1.3317264721004087
chr5	40712200	40713200	1.4057135407287218
chr5	40712300	40713300	1.213503190236571
chr5	40712400	40713400	0.9636226092508025
chr5	40712500	40713500	1.0451399710293836
chr5	40712600	40713600	1.3002914848201244
chr5	40712700	40713700	0.5431750909759607
chr5	40712800	40713800	0.4975524988711542
chr5	40712900	40713900	0.4483686919051525
chr5	40713000	40714000	0.37824446571678727
chr5	40713100	40714100	0.624696924112636
chr5	40713200	40714200	0.939757360645362
chr5	40713300	40714300	0.8329472542778246
chr5	40713400	40714400	0.6090734812145927
chr5	40713500	40714500	1.1212383281485785
chr5	40713600	40714600	0.8573316489097997
chr5	40713700	40714700	1.1645499617325423
chr5	40713800	40714800	1.1136085478475346
chr5	40713900	40714900	1.2351149303839963
chr5	40714000	40715000	1.4877402083063223
chr5	40714100	40715100	1.1200014883563243
chr5	40714200	40715200	0.7716507405233352
chr5	40714300	40715300	0.8839926039327066
chr5	40714400	40715400	1.817473846211925
chr5	40714500	40715500	1.4028605306043664
chr5	40714600	40715600	1.480008807435469
chr5	40714700	40715700	1.9697107939338017
chr5	40714800	40715800	1.8191058569188487
chr5	40714900	40715900	1.6921169034948025
chr5	40715000	40716000	1.867428670402563
chr5	40715100	40716100	2.2489165556030177
chr5	40715200	40716200	2.19818460489144
chr5	40715300	40716300	2.245233198511845
chr5	40715400	40716400	1.8298018718431632
chr5	40715500	40716500	2.353465659546257
chr5	40715600	40716600	2.435314432236101
chr5	40715700	40716700	2.1230765755028482
chr5	40715800	40716800	2.578305640068396
chr5	40715900	40716900	2.918284625463652
chr5	40716000	40717000	2.816387256490836
chr5	40716100	40717100	2.8287958213108486
chr5	40716200	40717200	2.8972002770819647
chr5	40717300	40718300	1.4932241013460126
chr5	40717400	40718400	1.0529082433464851
chr5	40717500	40718500	1.3251728787288215
chr5	40717600	40718600	1.2509085870253231
chr5	40718100	40719100	1.6688921184183656
chr5	40718200	40719200	1.3533963974648615
chr5	40718300	40719300	1.8098545516497453
chr5	40718400	40719400	2.6935665160812285
chr5	40718500	40719500	2.1546268255094514
chr5	40718600	40719600	2.063867687925132
chr5	40718700	40719700	2.1608561314297066
chr5	40718800	40719800	2.5996655427686344
chr5	40718900	40719900	2.252370636210223
chr5	40719000	40720000	2.436925705882178
chr5	40719100	40720100	1.4808912281333686
chr5	40719200	40720200	1.3932298166998878
chr5	40719300	40720300	1.262866061516864
chr5	40719400	40720400	0.6220106845042975
chr5	40719500	40720500	0.620298905409223
chr5	40719600	40720600	0.6467719751879221
chr5	40719700	40720700	0.6850088447581016
chr5	40719800	40720800	0.7053927489069363
chr5	40719900	40720900	0.6265278813160566
chr5	40720000	40721000	0.9360472962887251
chr5	40720100	40721100	1.5036805888416942
chr5	40720200	40721200	1.6090678812309318
chr5	40720300	40721300	1.4469694951677887
chr5	40720400	40721400	1.3754703337065497
chr5	40720500	40721500	1.5290172893633918
chr5	40720600	40721600	1.838544698213869
chr5	40720700	40721700	1.8364578831575664
chr5	40720800	40721800	1.8329602808168897
chr5	40720900	40721900	2.2453044237869104
chr5	40721000	40722000	2.1617911484907704
chr5	40721100	40722100	2.2635725279229555
chr5	40721200	40722200	2.232913444027349
chr5	40721300	40722300	2.4218291555710123
chr5	40721400	40722400	1.86795262796156
chr5	40721500	40722500	1.9287325461047244
chr5	40721600	40722600	1.4326867222416668
chr5	40721700	40722700	0.8304180424743223
chr5	40721800	40722800	0.4074599613886774
chr5	40721900	40722900	0.3584291537849306
chr5	40722000	40723000	0.1262792300652069
chr5	40722100	40723100	-0.4872663172239719
chr5	40722200	40723200	-0.7572616753745508
chr5	40722300	40723300	-1.313028308772742
chr5	40722400	40723400	-0.5446448594846098
chr5	40722500	40723500	-0.6919221574541724
chr5	40722600	40723600	-0.7068223621918445
chr5	40722700	40723700	-0.22169698001811727
chr5	40723200	40724200	0.6385703122420684
chr5	40723300	40724300	1.060898497436805
chr5	40723400	40724400	0.9452572626066474
chr5	40723500	40724500	0.6475470405686211
chr5	40723600	40724600	0.636059656776862
chr5	40723700	40724700	0.8636006058718028
chr5	40723800	40724800	0.3515251707045542
chr5	40723900	40724900	0.5937255769733976
chr5	40726600	40727600	1.1503621136913191
chr5	40726700	40727700	1.1951677298079295
chr5	40726800	40727800	1.0364891371541365
chr5	40726900	40727900	1.1685521105498573
chr5	40727000	40728000	1.4153064491024017
chr5	40727100	40728100	1.8403359027938797
chr5	40727200	40728200	1.7419796916142452
chr5	40728300	40729300	1.4723236150208876
chr5	40728400	40729400	1.3336355881809898
chr5	40728500	40729500	0.6893301824258894
chr5	40728600	40729600	0.2950815272281563
chr5	40728700	40729700	0.16216660814749712
chr5	40728800	40729800	-0.07477013852854647
chr5	40728900	40729900	0.22838761338934896
chr5	40729000	40730000	0.242357375759055
chr5	40729100	40730100	-0.21235679642632774
chr5	40729200	40730200	0.4983793888548211
chr5	40729300	40730300	0.927085792809832
chr5	40729400	40730400	1.2080100830078506
chr5	40729500	40730500	1.2778561187100168
chr5	40729600	40730600	1.915623703548528
chr5	40729700	40730700	2.105811294932748
chr5	40729800	40730800	2.011893301869713
chr5	40729900	40730900	1.2808914281026238
chr5	40730000	40731000	0.841504911141485
chr5	40730100	40731100	1.3634171711174925
chr5	40730200	40731200	1.0086731384519436
chr5	40730300	40731300	0.17976487725215595
chr5	40730400	40731400	-0.3538977484500688
chr5	40730500	40731500	0.2379452185553367
chr5	40730600	40731600	-0.08566377104121377
chr5	40730700	40731700	0.21307831870366328
chr5	40730800	40731800	0.2549895898957743
chr5	40730900	40731900	0.6062569830020489
chr5	40731000	40732000	0.9360043912996944
chr5	40731100	40732100	0.9649289109904206
chr5	40731200	40732200	1.2098189242006798
chr5	40731300	40732300	1.470018721794456
chr5	40731400	40732400	1.6672600641410689
chr5	40731500	40732500	1.4180014448782918
chr5	40731600	40732600	1.5976462022516134
chr5	40731700	40732700	1.826032700352047
chr5	40731800	40732800	1.6352096970536782
chr5	40731900	40732900	2.0789249431638246
chr5	40732000	40733000	1.6869396626076303
chr5	40732100	40733100	1.2740004368328215
chr5	40732200	40733200	1.1376469999302108
chr5	40732300	40733300	0.3971732883505204
chr5	40732400	40733400	0.2037820742268084
chr5	40732500	40733500	0.6615831277273878
chr5	40732600	40733600	0.5517315043854788
chr5	40732700	40733700	0.4546866408271688
chr5	40732800	40733800	0.9653149456506904
chr5	40732900	40733900	0.4676062450271923
chr5	40733000	40734000	0.67456909971252
chr5	40733100	40734100	0.7005179713795949
chr5	40733200	40734200	0.7101140923676897
chr5	40733300	40734300	1.7897818287477385
chr5	40733400	40734400	2.500261679577983
chr5	40733500	40734500	2.6503649233157325
chr5	40733600	40734600	2.297306289877933
chr5	40733700	40734700	1.4654273596814682
chr5	40733800	40734800	1.2997577977847234
chr5	40733900	40734900	1.7727696006521307
chr5	40734000	40735000	1.53481292266624
chr5	40734100	40735100	1.6709980973959706
chr5	40734200	40735200	2.0181222413843702
chr5	40734300	40735300	1.9825826340301431
chr5	40734400	40735400	1.5809465257084985
chr5	40734500	40735500	1.2359956894011606
chr5	40734600	40735600	1.7912745297019117
chr5	40734700	40735700	2.172109376593205
chr5	40734800	40735800	2.1777281468712872
chr5	40734900	40735900	1.5375992321813852
chr5	40735000	40736000	1.1343373486098296
chr5	40735100	40736100	0.9956686638180948
chr5	40735200	40736200	0.7602194479997334
chr5	40735300	40736300	0.7116812246171077
chr5	40735400	40736400	0.6790379054752537
chr5	40735500	40736500	1.2938314698622415
chr5	40735600	40736600	1.0557455910462024
chr5	40735700	40736700	1.1290091104731856
chr5	40735800	40736800	0.528975567979722
chr5	40735900	40736900	0.7527059099999771
chr5	40736000	40737000	1.1323982466837375
chr5	40736100	40737100	1.2079880616864536
chr5	40736200	40737200	1.36576891122778
chr5	40736300	40737300	1.7328967889225926
chr5	40736400	40737400	2.160776516421272
chr5	40736500	40737500	2.016053649133647
chr5	40736600	40737600	2.0761263171705857
chr5	40736700	40737700	2.184024111757002
chr5	40736800	40737800	2.796969961636365
chr5	40736900	40737900	2.40833536436948
chr5	40737000	40738000	2.3031699163757438
chr5	40737100	40738100	2.2513163732361483
chr5	40737200	40738200	2.404878056145745
chr5	40737300	40738300	2.0273755653649266
chr5	40737400	40738400	1.8058248921526383
chr5	40737500	40738500	1.7188362255586036
chr5	40737600	40738600	2.3833149399460365
chr5	40738500	40739500	1.3717879979686107
chr5	40738600	40739600	0.6715334874223409
chr5	40738700	40739700	0.6699950708779633
chr5	40738800	40739800	0.7959750836502457
chr5	40738900	40739900	0.9885298181064521
chr5	40739000	40740000	0.6865271684083937
chr5	40739100	40740100	0.5718122284924976
chr5	40739200	40740200	0.30684566520286
chr5	40739300	40740300	0.4330627888065085
chr5	40739400	40740400	0.4970908002185697
chr5	40739500	40740500	0.6241896053131857
chr5	40739600	40740600	0.6428318837795561
chr5	40739700	40740700	0.7200403159307058
chr5	40739800	40740800	0.7870942879020224
chr5	40739900	40740900	1.177385999867171
chr5	40740000	40741000	1.4876103268243155
chr5	40740100	40741100	1.701447817799499
chr5	40740200	40741200	1.9352838192211717
chr5	40740300	40741300	2.045906539427163
chr5	40740400	40741400	2.0715160105330503
chr5	40740500	40741500	1.8618729274629835
chr5	40740600	40741600	1.6866019908653682
chr5	40740700	40741700	1.1743169915207186
chr5	40740800	40741800	1.7806440087163975
chr5	40740900	40741900	1.35099889660926
chr5	40741000	40742000	1.8558206589327735
chr5	40741100	40742100	2.31597089180019
chr5	40741200	40742200	1.8685205230042616
chr5	40741300	40742300	1.913183492791009
chr5	40741400	40742400	1.9099596407136241
chr5	40741500	40742500	1.9357943836322349
chr5	40741600	40742600	1.9968068401849561
chr5	40741700	40742700	2.1225121545033168
chr5	40741800	40742800	1.1105551444317103
chr5	40741900	40742900	1.2233491910997916
chr5	40742000	40743000	0.82541740990398
chr5	40742100	40743100	0.4739074726724166
chr5	40742200	40743200	1.5261827958883902
chr5	40742300	40743300	1.7295703016940618
chr5	40742400	40743400	1.3473552506174429
chr5	40742500	40743500	0.8175545980409582
chr5	40742600	40743600	1.0628398240894597
chr5	40742700	40743700	0.6585980703467438
chr5	40742800	40743800	0.8055404350419242
chr5	40742900	40743900	0.604526096149957
chr5	40743000	40744000	0.8157182904573651
chr5	40743100	40744100	1.1771723233723626
chr5	40743200	40744200	0.6259906914034641
chr5	40743300	40744300	0.4960449319929496
chr5	40743400	40744400	0.6960211197315357
chr5	40743500	40744500	1.3422932710452018
chr5	40744600	40745600	0.7518196032342552
chr5	40744700	40745700	0.24467084170880216
chr5	40744800	40745800	0.3390930306111164
chr5	40744900	40745900	-0.6067678760296168
chr5	40745400	40746400	-0.3372359013078193
chr5	40745500	40746500	-0.9114468588081522
chr5	40745600	40746600	-1.0766881567341515
chr5	40745700	40746700	-0.38374662626558
chr5	40745800	40746800	-0.3122038545977241
chr5	40745900	40746900	-0.13750474025432247
chr5	40746000	40747000	0.07827441666233673
chr5	40746100	40747100	0.2298431369275588
chr5	40746200	40747200	0.9554865777878204
chr5	40746300	40747300	1.0481581377507312
chr5	40746400	40747400	1.2885956418777755
chr5	40746500	40747500	1.6197812937963616
chr5	40746600	40747600	2.149951868994927
chr5	40746700	40747700	1.7875556040763565
chr5	40746800	40747800	1.440633301513199
chr5	40746900	40747900	1.215675085994948
chr5	40747100	40748100	1.3001905474371922
chr5	40747200	40748200	0.7581184353624296
chr5	40747300	40748300	0.4354885302171156
chr5	40747900	40748900	1.054045091341948
chr5	40748000	40749000	0.3927888015885472
chr5	40748100	40749100	0.9198532687826826
chr5	40748200	40749200	0.44143262618989904
chr5	40748300	40749300	0.4337089779246986
chr5	40748400	40749400	0.363796947493697
chr5	40748500	40749500	0.11912843024472275
chr5	40748600	40749600	0.3274504765085173
chr5	40748700	40749700	0.3081721049267479
chr5	40748800	40749800	0.4660920536298779
chr5	40748900	40749900	0.5491982322204614
chr5	40749000	40750000	0.944220277181525
chr5	40749100	40750100	0.5415705703000916
chr5	40749500	40750500	-0.6213873837010142
chr5	40749900	40750900	-0.02391549673618204
chr5	40750000	40751000	0.09987598300966533
chr5	40750100	40751100	-0.0410666550346126
chr5	40750200	40751200	-0.266440114164652
chr5	40750300	40751300	-0.07431651060583358
chr5	40750400	40751400	0.5207013004125974
chr5	40750500	40751500	1.3078559995820735
chr5	40750600	40751600	0.7948274649423528
chr5	40750700	40751700	0.03352830720860498
chr5	40750800	40751800	-0.388917270324082
chr5	40750900	40751900	-0.014299702118800913
chr5	40751500	40752500	-1.2682296671639022
chr5	40752000	40753000	2.1204537915041857
chr5	40752100	40753100	2.3456441656445404
chr5	40752200	40753200	1.6521470850536508
chr5	40752300	40753300	2.379677303397888
chr5	40752400	40753400	2.0722449075968568
chr5	40752500	40753500	1.933882297150304
chr5	40752600	40753600	1.7529939097366751
chr5	40752700	40753700	1.5950415150890016
chr5	40752800	40753800	1.643701419109416
chr5	40752900	40753900	1.258117574900694
chr5	40753000	40754000	0.795079463638692
chr5	40753100	40754100	0.45860010558669
chr5	40753200	40754200	1.0476274693128929
chr5	40753300	40754300	-0.07323223031614957
chr5	40753400	40754400	0.05256616597016768
chr5	40753500	40754500	-0.0755314474459045
chr5	40753600	40754600	0.25056005332583514
chr5	40753700	40754700	0.6001337213553489
chr5	40753800	40754800	0.30094504449741466
chr5	40753900	40754900	0.8885432714510685
chr5	40754000	40755000	0.7062773814166092
chr5	40754100	40755100	1.0758055289905306
chr5	40754200	40755200	0.9789131352383816
chr5	40754300	40755300	1.726016078348433
chr5	40754400	40755400	1.7005861697659483
chr5	40754500	40755500	2.4274263286831657
chr5	40754600	40755600	2.7139097594294745
chr5	40754700	40755700	2.4223839916683274
chr5	40754800	40755800	2.6018589461247377
chr5	40754900	40755900	2.182299790547245
chr5	40757300	40758300	3.0862612684639465
chr5	40757400	40758400	3.0627456860242925
chr5	40757500	40758500	2.751731101129675
chr5	40757600	40758600	2.7845525441239847
chr5	40757700	40758700	3.1690673002946186
chr5	40757800	40758800	2.6878231625818603
chr5	40757900	40758900	2.066390619486422
chr5	40758000	40759000	1.8451123190803014
chr5	40758100	40759100	1.3751464485126006
chr5	40758200	40759200	1.3846145175342062
chr5	40758300	40759300	1.822207754667049
chr5	40758400	40759400	1.4712874428331522
chr5	40758500	40759500	1.0917932289162249
chr5	40758600	40759600	0.4870363757991659
chr5	40758700	40759700	0.5802501277058855
chr5	40758800	40759800	0.09154148324265522
chr5	40758900	40759900	0.2960613422441111
chr5	40759000	40760000	0.18709971867722688
chr5	40759100	40760100	0.4709175141313997
chr5	40759200	40760200	-0.1856468468262566
chr5	40759300	40760300	-0.8402471648469352
chr5	40759400	40760400	-0.5056225193389758
chr5	40759500	40760500	-0.14594648167519525
chr5	40759600	40760600	0.6395182801969668
chr5	40759700	40760700	-0.12125069651167013
chr5	40759800	40760800	0.11392355028672865
chr5	40759900	40760900	0.4822330767832913
chr5	40760000	40761000	0.9681120616979858
chr5	40760100	40761100	0.3218026700382702
chr5	40760200	40761200	1.0129650165277446
chr5	40760300	40761300	1.631469479446252
chr5	40760400	40761400	1.2712946476963194
chr5	40760500	40761500	0.7952706241200606
chr5	40760600	40761600	0.03269768164101911
chr5	40760700	40761700	0.15560711145184652
chr5	40760800	40761800	0.7650442778478098
chr5	40760900	40761900	1.1458213530031365
chr5	40761000	40762000	0.7756732196330678
chr5	40761100	40762100	1.3244891768669926
chr5	40761200	40762200	1.324748291884691
chr5	40761300	40762300	0.7021489999468227
chr5	40761400	40762400	0.9914860544041167
chr5	40761500	40762500	1.378222012003956
chr5	40761600	40762600	1.7347810340479617
chr5	40761700	40762700	2.543889141950857
chr5	40761800	40762800	1.7910990732902612
chr5	40761900	40762900	1.1823528414841802
chr5	40762000	40763000	1.5835751701692473
chr5	40762100	40763100	1.6159771811417596
chr5	40762200	40763200	1.2728877186274372
chr5	40762300	40763300	1.3858572106705604
chr5	40762400	40763400	1.230895485520341
chr5	40762500	40763500	1.1616635909618955
chr5	40762600	40763600	1.0948451345488006
chr5	40762700	40763700	0.3714507580615745
chr5	40762800	40763800	1.5112752373782612
chr5	40762900	40763900	1.8083121530267883
chr5	40763000	40764000	1.7075283300489574
chr5	40763100	40764100	1.5967930868158289
chr5	40763200	40764200	1.4482288498796552
chr5	40763300	40764300	1.6248275063712128
chr5	40763400	40764400	1.7080319946753857
chr5	40763500	40764500	1.9383764691007377
chr5	40763600	40764600	2.1612575567669428
chr5	40763700	40764700	2.9294970607002315
chr5	40763800	40764800	2.3148921399201408
chr5	40763900	40764900	2.4516664803149
chr5	40764000	40765000	3.4235065099549002
chr5	40764100	40765100	4.231749585665172
chr5	40764200	40765200	4.232173382593319
chr5	40764300	40765300	4.750159034958957
chr5	40764400	40765400	4.606907806978576
chr5	40764500	40765500	4.714492613581669
chr5	40764600	40765600	4.351710566117571
chr5	40764700	40765700	4.022294626711245
chr5	40764800	40765800	4.015944145067111
chr5	40764900	40765900	3.48729014183411
chr5	40765000	40766000	2.7128396268553856
chr5	40765100	40766100	1.7967209761268117
chr5	40765200	40766200	1.1810210437895476
chr5	40765300	40766300	1.0169341984629825
chr5	40765400	40766400	0.6395452719253303
chr5	40765500	40766500	-0.2260047911708683
chr5	40765600	40766600	-0.058048883735929674
chr5	40765700	40766700	-0.04648379600812468
chr5	40765800	40766800	0.21549672667831107
chr5	40765900	40766900	0.4189077852564576
chr5	40766000	40767000	0.5276366651986746
chr5	40766100	40767100	0.6845905919657391
chr5	40766200	40767200	1.251315883386001
chr5	40766300	40767300	0.6432636290388162
chr5	40766400	40767400	0.7826315561042109
chr5	40766500	40767500	1.2006150677063925
chr5	40766600	40767600	1.5676719610658922
chr5	40766700	40767700	1.9946034040612823
chr5	40766800	40767800	1.875621561540508
chr5	40766900	40767900	1.8302118891366308
chr5	40767000	40768000	1.8715698316043086
chr5	40767100	40768100	2.0627495691800366
chr5	40767200	40768200	2.2554515167693947
chr5	40767300	40768300	2.2529368553204523
chr5	40767400	40768400	1.8588360775412969
chr5	40767500	40768500	1.7095106666008435
chr5	40767600	40768600	1.5461326084851537
chr5	40767700	40768700	1.5799625509715072
chr5	40767800	40768800	1.5401741022457642
chr5	40767900	40768900	1.5385104286758986
chr5	40768000	40769000	1.7314632306058162
chr5	40768100	40769100	1.7098121124547987
chr5	40768200	40769200	1.646587526062153
chr5	40768300	40769300	1.9268524909103155
chr5	40768400	40769400	2.358962589427797
chr5	40768500	40769500	3.2430931600928288
chr5	40768600	40769600	3.4713526055166004
chr5	40768700	40769700	3.362873006902634
chr5	40768800	40769800	3.5369578400312167
chr5	40770700	40771700	1.5095247248604295
chr5	40770800	40771800	2.2852178668061143
chr5	40770900	40771900	2.406463954848033
chr5	40771000	40772000	2.5494700779403257
chr5	40771100	40772100	2.530061429475282
chr5	40771200	40772200	2.36102722210983
chr5	40771300	40772300	2.7232145337632154
chr5	40771400	40772400	2.618734103087897
chr5	40771500	40772500	2.4060012861083693
chr5	40771600	40772600	3.0606559811233405
chr5	40771700	40772700	2.6059309668026502
chr5	40771800	40772800	2.6566252359749325
chr5	40771900	40772900	2.646057670770269
chr5	40772000	40773000	2.417813055325519
chr5	40772100	40773100	2.4172692243136047
chr5	40772200	40773200	2.331341229493626
chr5	40772300	40773300	1.9176038002916287
chr5	40772400	40773400	1.5888378410839132
chr5	40772500	40773500	1.732974747683433
chr5	40772600	40773600	1.2007880691891204
chr5	40772700	40773700	2.011498823245005
chr5	40772800	40773800	1.1232166356716389
chr5	40772900	40773900	0.41987009448937823
chr5	40773000	40774000	-0.3653708109240948
chr5	40773100	40774100	0.0908649203424238
chr5	40773200	40774200	0.5695770032868165
chr5	40773300	40774300	0.9200494021888664
chr5	40773400	40774400	0.3930912031952352
chr5	40773500	40774500	0.636545041586594
chr5	40774600	40775600	2.0244124102530745
chr5	40774700	40775700	2.0961866921633665
chr5	40774800	40775800	2.061574081504612
chr5	40774900	40775900	1.7721925195679045
chr5	40775000	40776000	1.4495634586217434
chr5	40775100	40776100	1.0581479206382929
chr5	40775200	40776200	1.203276853454584
chr5	40775300	40776300	1.404362036789316
chr5	40775400	40776400	1.8669020701809744
chr5	40775500	40776500	1.976934572293328
chr5	40775600	40776600	1.5014537768696992
chr5	40775700	40776700	1.614655722101514
chr5	40775800	40776800	1.4376048688088332
chr5	40775900	40776900	1.6423161700698017
chr5	40776000	40777000	1.2619269360650627
chr5	40776100	40777100	1.0199635121650896
chr5	40776200	40777200	1.0461485173821232
chr5	40776300	40777300	1.476325848097949
chr5	40776400	40777400	1.649116609486135
chr5	40776500	40777500	1.636014920284133
chr5	40776600	40777600	1.9077210019125501
chr5	40776700	40777700	2.123351649387248
chr5	40776800	40777800	2.4614238143405816
chr5	40776900	40777900	3.0955773529080712
chr5	40777000	40778000	3.897268687355987
chr5	40777100	40778100	4.215283578450233
chr5	40777200	40778200	3.946998817545228
chr5	40777300	40778300	3.5955806020037477
chr5	40777400	40778400	3.1824780423052115
chr5	40777500	40778500	2.6573514166743264
chr5	40777600	40778600	2.106710862719089
chr5	40777700	40778700	2.080991414062768
chr5	40778900	40779900	0.8413873645856396
chr5	40779000	40780000	0.5835000861027742
chr5	40779100	40780100	0.3994191289516147
chr5	40779200	40780200	0.3125223751184248
chr5	40779300	40780300	-0.2770927639641557
chr5	40779400	40780400	0.02097145627018021
chr5	40779500	40780500	-0.10593844050954056
chr5	40779600	40780600	0.00684845770679349
chr5	40779700	40780700	0.008706688658174255
chr5	40779800	40780800	-0.0284304724378535
chr5	40779900	40780900	0.08102764620941585
chr5	40780000	40781000	1.1042862370785247
chr5	40780100	40781100	1.468223889032751
chr5	40780200	40781200	1.8417568405581841
chr5	40780300	40781300	2.1026587980606184
chr5	40780400	40781400	1.9956327751411505
chr5	40780500	40781500	1.5732003118249591
chr5	40780600	40781600	0.9639934576336908
chr5	40780700	40781700	0.7547337305940551
chr5	40780800	40781800	1.1093606933073512
chr5	40780900	40781900	1.7116970711988986
chr5	40781000	40782000	0.8242501495241917
chr5	40781100	40782100	0.8560019730920406
chr5	40781200	40782200	0.5577091558798785
chr5	40781300	40782300	1.0295332729508848
chr5	40781400	40782400	1.4820821104396449
chr5	40781500	40782500	2.00918751743503
chr5	40781600	40782600	2.1108777282724995
chr5	40781700	40782700	2.5183396974996564
chr5	40781800	40782800	1.9812267848170133
chr5	40781900	40782900	1.9140394863609265
chr5	40782000	40783000	2.28963625277924
chr5	40782100	40783100	2.468146742343142
chr5	40782200	40783200	2.135839265498233
chr5	40782300	40783300	1.6167344592585378
chr5	40782400	40783400	1.1692523187758366
chr5	40782500	40783500	0.904502571298364
chr5	40782600	40783600	1.2505269354545263
chr5	40782700	40783700	1.4720867808578049
chr5	40782800	40783800	1.5220491126206654
chr5	40782900	40783900	0.3053278375242867
chr5	40783000	40784000	0.22918575160899382
chr5	40783100	40784100	-0.5087996299953735
chr5	40783200	40784200	-0.2875116734562875
chr5	40783300	40784300	0.09457169444948726
chr5	40783400	40784400	1.0455274534214063
chr5	40783500	40784500	1.5288688237208654
chr5	40783600	40784600	1.3479743098984351
chr5	40783700	40784700	0.8204778688746581
chr5	40783800	40784800	0.8849998961389266
chr5	40783900	40784900	1.5893550974782231
chr5	40784000	40785000	1.6269700591533411
chr5	40784100	40785100	2.176747462001462
chr5	40784200	40785200	2.3246576192234234
chr5	40784300	40785300	2.5628120300928168
chr5	40784400	40785400	2.317544658471029
chr5	40784500	40785500	1.0981922305854623
chr5	40784600	40785600	1.0192520366031401
chr5	40784700	40785700	1.3163430975699368
chr5	40784800	40785800	1.2964236303511605
chr5	40784900	40785900	1.0891866571110191
chr5	40785000	40786000	1.1106280057232143
chr5	40785100	40786100	0.6546777633735085
chr5	40785200	40786200	0.3459631846662666
chr5	40786900	40787900	0.6688096363090014
chr5	40787000	40788000	0.8788225407275466
chr5	40787100	40788100	1.447640006741605
chr5	40787200	40788200	1.2759976220837872
chr5	40787300	40788300	0.6181713649695699
chr5	40787400	40788400	0.7507036701102084
chr5	40787500	40788500	0.4275348499126575
chr5	40787600	40788600	-0.15519804852539532
chr5	40787700	40788700	0.4434299173985527
chr5	40787800	40788800	0.4309173267279625
chr5	40787900	40788900	0.4329921186065292
chr5	40788000	40789000	0.961469947178191
chr5	40788100	40789100	0.6994780633935406
chr5	40788200	40789200	1.1416238094688362
chr5	40788300	40789300	1.4689129891954005
chr5	40788400	40789400	1.1851347052865395
chr5	40788500	40789500	1.2981475631466002
chr5	40788600	40789600	1.754154734207788
chr5	40788700	40789700	1.5508689356356782
chr5	40788800	40789800	1.9321987943942307
chr5	40788900	40789900	1.597745269349243
chr5	40789000	40790000	0.5924910288061425
chr5	40789100	40790100	0.5201325159304621
chr5	40789200	40790200	0.3628302681818154
chr5	40789300	40790300	0.7891436606375885
chr5	40789400	40790400	0.8437948721945869
chr5	40789500	40790500	0.4086311045566961
chr5	40789600	40790600	0.2342479912014109
chr5	40789700	40790700	0.7622067055256699
chr5	40789800	40790800	0.3222063947266568
chr5	40789900	40790900	0.7897964742976783
chr5	40790000	40791000	1.3463125274069234
chr5	40790100	40791100	1.49720102339075
chr5	40790200	40791200	1.5772138716544135
chr5	40790300	40791300	1.0262499647089571
chr5	40790400	40791400	1.5862038748559981
chr5	40790500	40791500	2.0345450010140538
chr5	40790600	40791600	1.985111010904898
chr5	40790700	40791700	1.47506322405996
chr5	40790800	40791800	2.1447040303781857
chr5	40790900	40791900	2.4480324069195407
chr5	40791000	40792000	2.0400860167776966
chr5	40791100	40792100	2.4387365267018675
chr5	40791200	40792200	2.2010053698467886
chr5	40791300	40792300	2.5621825818520287
chr5	40791400	40792400	2.517420324721672
chr5	40791500	40792500	2.295965752306538
chr5	40791600	40792600	2.026493641385535
chr5	40791700	40792700	1.7740585208673043
chr5	40791800	40792800	1.5554215438989412
chr5	40791900	40792900	1.8393552945842229
chr5	40792000	40793000	2.2638425292835826
chr5	40792100	40793100	1.8096313543923528
chr5	40792200	40793200	2.211764783994289
chr5	40792300	40793300	2.230321002022328
chr5	40792400	40793400	1.3189501319201729
chr5	40792500	40793500	1.3657475593526252
chr5	40792600	40793600	1.4043465933428791
chr5	40792700	40793700	2.0928573211586
chr5	40792800	40793800	1.8515856793528795
chr5	40792900	40793900	0.6562285651463372
chr5	40793000	40794000	0.5874639924845282
chr5	40793100	40794100	0.3930417058537025
chr5	40793200	40794200	-0.23368079009943998
chr5	40793300	40794300	0.028885789879777857
chr5	40793400	40794400	0.1552018915240431
chr5	40793500	40794500	0.4897221586180453
chr5	40794600	40795600	0.6422315079593243
chr5	40794700	40795700	0.5854112339409114
chr5	40794800	40795800	0.8900465310517082
chr5	40794900	40795900	0.880910535865809
chr5	40795000	40796000	1.0822343900548002
chr5	40795100	40796100	-0.21949857042337068
chr5	40795200	40796200	0.02156656349484488
chr5	40795300	40796300	1.2959702091132608
chr5	40795400	40796400	1.5090408190725826
chr5	40795500	40796500	1.0620400809059276
chr5	40795600	40796600	0.933996184195022
chr5	40795700	40796700	1.4813695776792648
chr5	40795800	40796800	1.2803604501616586
chr5	40795900	40796900	1.2662393459013512
chr5	40796000	40797000	1.1119367897507082
chr5	40796100	40797100	2.152827537023624
chr5	40796200	40797200	1.6364361457563903
chr5	40796300	40797300	1.2798242071425154
chr5	40796400	40797400	1.4387465312261356
chr5	40796500	40797500	0.9601657638083488
chr5	40796600	40797600	0.4906065459915765
chr5	40796700	40797700	-0.6096576972806568
chr5	40796800	40797800	-1.2520217813963972
chr5	40796900	40797900	-0.7385362463655509
chr5	40797000	40798000	-0.40361060671138915
chr5	40797100	40798100	-0.34011601507064115
chr5	40797200	40798200	-0.07985386324304672
chr5	40797300	40798300	0.3784353140677144
chr5	40797400	40798400	0.2380494269008675
chr5	40797500	40798500	-0.2674712745519649
chr5	40797600	40798600	0.8554860693656641
chr5	40797700	40798700	1.9480038227876049
chr5	40797800	40798800	1.8138180927216625
chr5	40797900	40798900	2.0398285489722148
chr5	40798000	40799000	1.5386841869643122
chr5	40798100	40799100	1.0211349370280711
chr5	40798200	40799200	0.9305702704418148
chr5	40798300	40799300	0.5064936826247503
chr5	40798400	40799400	-0.02224522067341045
chr5	40798500	40799500	1.3874223396948293
chr5	40798600	40799600	0.4845784211379789
chr5	40798700	40799700	-0.4557024344943368
chr5	40798800	40799800	0.3844013231990904
chr5	40798900	40799900	0.6069030005297622
chr5	40799000	40800000	1.2199731367515125
chr5	40799100	40800100	1.6693130202042
chr5	40801800	40802800	0.8397958105611257
chr5	40801900	40802900	1.0153994653127758
chr5	40802000	40803000	0.9512544275561635
chr5	40802100	40803100	0.5979368909779599
chr5	40802200	40803200	1.0040288643330402
chr5	40802300	40803300	0.4490191131767564
chr5	40802400	40803400	1.3248225432396032
chr5	40802500	40803500	1.2713473887331368
chr5	40802600	40803600	1.2263358258778527
chr5	40802700	40803700	1.0086148909277193
chr5	40802800	40803800	0.6259018286203477
chr5	40802900	40803900	0.6826198904579277
chr5	40803000	40804000	0.9549889145909123
chr5	40803100	40804100	1.0646005373817928
chr5	40803200	40804200	1.165669115481103
chr5	40803300	40804300	1.6478332726263147
chr5	40804800	40805800	1.870251916128951
chr5	40804900	40805900	1.7905862719978427
chr5	40805400	40806400	0.140265025137539
chr5	40805500	40806500	0.4645004828309735
chr5	40805600	40806600	0.96214905715013
chr5	40805700	40806700	1.4524192297130518
chr5	40805800	40806800	0.6774298395873753
chr5	40805900	40806900	0.5293115373315381
chr5	40806000	40807000	0.29039713994454
chr5	40806100	40807100	1.2889385713799548
chr5	40806200	40807200	1.4453691166306737
chr5	40806300	40807300	1.6874144086988607
chr5	40806400	40807400	2.434085938998687
chr5	40806500	40807500	2.3553717037023474
chr5	40806600	40807600	2.231518704519964
chr5	40806700	40807700	1.8703731503128007
chr5	40806800	40807800	2.4547947005555715
chr5	40806900	40807900	3.3402357536158727
chr5	40807000	40808000	3.817456990583947
chr5	40807100	40808100	3.402877469876524
chr5	40807200	40808200	3.0266950845888374
chr5	40807300	40808300	2.863826571522972
chr5	40807400	40808400	2.266614651127334
chr5	40807500	40808500	1.913699433560272
chr5	40807600	40808600	1.8466935467473915
chr5	40807700	40808700	1.6013197960673091
chr5	40807800	40808800	1.518373276810753
chr5	40807900	40808900	1.1671568026084405
chr5	40808000	40809000	1.2119874473685475
chr5	40808100	40809100	0.8386346194913381
chr5	40808200	40809200	0.959869991061528
chr5	40808300	40809300	1.0003269154310048
chr5	40808400	40809400	1.178375276221722
chr5	40808500	40809500	1.2214460652688697
chr5	40808600	40809600	1.3439567942198352
chr5	40808700	40809700	1.8190284106322883
chr5	40808800	40809800	1.6759677931598875
chr5	40808900	40809900	1.7383671513567571
chr5	40809000	40810000	1.1617845492485286
chr5	40809100	40810100	1.4093096810176278
chr5	40809200	40810200	1.5366527606566671
chr5	40809300	40810300	1.3140189904825177
chr5	40809400	40810400	1.4384497531765483
chr5	40809500	40810500	1.9368927569808096
chr5	40809600	40810600	2.0686679487658983
chr5	40809700	40810700	1.4530817402969387
chr5	40809800	40810800	1.6896630219721318
chr5	40809900	40810900	1.5527344892385346
chr5	40810000	40811000	1.797641686272947
chr5	40810100	40811100	1.2006787279048237
chr5	40810200	40811200	0.9850715242954059
chr5	40810300	40811300	1.0774169843048316
chr5	40810400	40811400	1.057571663618016
chr5	40810500	40811500	0.7387401640980649
chr5	40810600	40811600	-0.15423462030822066
chr5	40810700	40811700	0.5891031352414247
chr5	40810800	40811800	0.8458409071553579
chr5	40810900	40811900	0.8173064602280019
chr5	40811000	40812000	0.3671977949987149
chr5	40811100	40812100	0.9323706374307256
chr5	40811200	40812200	0.956185174064418
chr5	40811300	40812300	1.4142557005645722
chr5	40811400	40812400	1.425097635101379
chr5	40811500	40812500	1.2885926204538476
chr5	40811600	40812600	1.2263023213880249
chr5	40811700	40812700	0.8402838293388936
chr5	40811800	40812800	0.5152246928533605
chr5	40811900	40812900	0.2830211612703181
chr5	40813000	40814000	1.0570678724216522
chr5	40813100	40814100	0.9285312266438416
chr5	40813200	40814200	0.6979889557950153
chr5	40813300	40814300	0.976210747796052
chr5	40813400	40814400	0.8216535513106121
chr5	40813500	40814500	1.1782202102954271
chr5	40813600	40814600	1.177126865188609
chr5	40813700	40814700	0.7955124147512215
chr5	40813800	40814800	0.7465750404092877
chr5	40813900	40814900	0.6694396189361965
chr5	40814000	40815000	0.5747224645775405
chr5	40814100	40815100	0.9056842127413096
chr5	40814900	40815900	0.4268117820346147
chr5	40815000	40816000	0.2678034497102884
chr5	40815100	40816100	-0.3126870996151908
chr5	40815200	40816200	-0.16675354718258795
chr5	40815300	40816300	-0.1274850986981854
chr5	40815400	40816400	-0.07003053460792669
chr5	40815500	40816500	0.6963311570031233
chr5	40815600	40816600	1.4290016788797155
chr5	40815700	40816700	1.5847134841329082
chr5	40815800	40816800	1.7650766621574123
chr5	40815900	40816900	1.4950878609578622
chr5	40816000	40817000	1.8663710295818936
chr5	40816100	40817100	1.964416422027876
chr5	40816200	40817200	1.6824493192618637
chr5	40816300	40817300	1.4954068535643326
chr5	40816500	40817500	1.1096274514982645
chr5	40816600	40817600	0.8537438499098771
chr5	40818000	40819000	2.167972950124718
chr5	40818100	40819100	2.1942167088901527
chr5	40818200	40819200	2.4671282093840663
chr5	40818300	40819300	2.1134537973086447
chr5	40820900	40821900	1.1353601114966108
chr5	40821000	40822000	1.0970488240683105
chr5	40821100	40822100	1.7450702002398617
chr5	40821200	40822200	2.2560752585231265
chr5	40821300	40822300	2.0184830228264707
chr5	40821400	40822400	1.9143322303967552
chr5	40821500	40822500	1.9309491591930263
chr5	40821600	40822600	1.7133938281411245
chr5	40821700	40822700	1.6207147626538998
chr5	40821800	40822800	0.7774424248506933
chr5	40821900	40822900	1.2174666953284985
chr5	40822000	40823000	1.0257565731954186
chr5	40822100	40823100	-0.04421296436112282
chr5	40822200	40823200	-0.8330669115679467
chr5	40822300	40823300	-0.5486274999619178
chr5	40822400	40823400	-0.5331227779112023
chr5	40823500	40824500	-1.9716718815904704
chr5	40823600	40824600	-2.793509569637959
chr5	40823700	40824700	-2.248061265507196
chr5	40823800	40824800	-2.60755573977227
chr5	40823900	40824900	-2.735614731860219
chr5	40824000	40825000	-1.588708552403185
chr5	40824100	40825100	-1.554768455650104
chr5	40824200	40825200	-1.7619880815342033
chr5	40824300	40825300	-3.14832630653033
chr5	40824400	40825400	-3.5377017978295235
chr5	40824500	40825500	-3.5720740993466142
chr5	40824600	40825600	-3.530236728093572
chr5	40824700	40825700	-3.421724499657544
chr5	40824800	40825800	-3.0460627925073607
chr5	40824900	40825900	-3.2353864456536483
chr5	40825000	40826000	-3.310813151784217
chr5	40825100	40826100	-3.200881434951536
chr5	40825200	40826200	-3.6796756498623813
chr5	40825300	40826300	-3.0952468539330846
chr5	40825400	40826400	-3.1743396078297565
chr5	40825500	40826500	-2.969926967223409
chr5	40825600	40826600	-3.3680116171308963
chr5	40825700	40826700	-4.3027007345623565
chr5	40825800	40826800	-4.266824651715534
chr5	40825900	40826900	-4.494255725813317
chr5	40826000	40827000	-5.318666331818893
chr5	40826100	40827100	-5.756177968967991
chr5	40826200	40827200	-4.8446044437124725
chr5	40826300	40827300	-4.625539511437856
chr5	40826400	40827400	-4.064715920582745
chr5	40826500	40827500	-3.7291655330529614
chr5	40826600	40827600	-2.508035722371808
chr5	40826700	40827700	-1.7620500595136328
chr5	40826800	40827800	-1.5722249056320992
chr5	40826900	40827900	-1.3744595277285787
chr5	40827000	40828000	-0.7637058803673241
chr5	40827100	40828100	-0.4115452543128884
chr5	40827200	40828200	-0.7036025559059715
chr5	40827300	40828300	-0.4468679071536593
chr5	40827400	40828400	-0.8226951769126
chr5	40827500	40828500	-0.9333724688059384
chr5	40827600	40828600	-1.6797152178682069
chr5	40827700	40828700	-2.2000273603919505
chr5	40827800	40828800	-2.6986661494548416
chr5	40827900	40828900	-2.6755526627680744
chr5	40828000	40829000	-2.622131847808376
chr5	40828100	40829100	-2.5983285377018834
chr5	40828200	40829200	-3.0500915409476463
chr5	40828300	40829300	-4.59569521474537
chr5	40828400	40829400	-4.138925746713814
chr5	40828500	40829500	-3.527318114434986
chr5	40828600	40829600	-3.1641119933765363
chr5	40828700	40829700	-2.5070891203930965
chr5	40828800	40829800	-1.8906368014702848
chr5	40828900	40829900	-2.308785647931197
chr5	40829000	40830000	-1.9442034132778485
chr5	40829100	40830100	-1.8863525919562685
chr5	40829200	40830200	-1.5699679413806422
chr5	40829300	40830300	-0.4963762492636873
chr5	40829400	40830400	-0.693216020487574
chr5	40829500	40830500	-1.6899164920826195
chr5	40829600	40830600	-1.7771984361289173
chr5	40829700	40830700	-2.161328087406165
chr5	40829800	40830800	-2.0809813259920933
chr5	40829900	40830900	-1.3534223980987383
chr5	40830000	40831000	-1.6488948195776933
chr5	40830100	40831100	-1.5218254856623958
chr5	40830200	40831200	-1.5387383206076528
chr5	40830300	40831300	-0.6890554949133274
chr5	40830400	40831400	-0.926070162020748
chr5	40830500	40831500	-0.5589984320241516
chr5	40830600	40831600	-0.4074931854816685
chr5	40830700	40831700	-0.4985310650531153
chr5	40830800	40831800	-0.989323980519562
chr5	40830900	40831900	-1.3482555004022394
chr5	40831000	40832000	-1.1085154350539543
chr5	40831100	40832100	-1.4172892237496966
chr5	40831200	40832200	-1.6160032572886491
chr5	40831300	40832300	-1.6911444173646812
chr5	40831400	40832400	-1.6440920919454411
chr5	40831500	40832500	-1.870798850939411
chr5	40831600	40832600	-1.3328938412019344
chr5	40831700	40832700	-2.1659070458720566
chr5	40831800	40832800	-2.2357186555802406
chr5	40831900	40832900	-2.1048706083680364
chr5	40832000	40833000	-2.125951114913318
chr5	40832100	40833100	-2.4105680889011705
chr5	40832200	40833200	-1.5610346682212668
chr5	40832300	40833300	-2.2200689299706093
chr5	40832400	40833400	-2.518275645836689
chr5	40832500	40833500	-2.4378049825707624
chr5	40832600	40833600	-3.5671640557654927
chr5	40832700	40833700	-3.3183091616063503
chr5	40832800	40833800	-3.267439697365005
chr5	40832900	40833900	-3.7705619813522975
chr5	40833000	40834000	-3.7911568380381166
chr5	40833100	40834100	-4.009502382755638
chr5	40833200	40834200	-4.1940820975858015
chr5	40833300	40834300	-3.630849259116137
chr5	40833400	40834400	-3.5704627085644387
chr5	40833500	40834500	-3.3255893497870974
chr5	40833600	40834600	-2.0412672562486316
chr5	40833700	40834700	-1.853343935460864
chr5	40833800	40834800	-2.051983874014593
chr5	40833900	40834900	-1.375248915997397
chr5	40834000	40835000	-1.2296329396427288
chr5	40834100	40835100	-1.3292540856523476
chr5	40834200	40835200	-1.4550971906455157
chr5	40834300	40835300	-1.2525252236062654
chr5	40834400	40835400	-0.5011087916477897
chr5	40834500	40835500	-0.16530322239358658
chr5	40834800	40835800	0.8357750644449775
chr5	40834900	40835900	0.4942265703828143
chr5	40835000	40836000	0.5672183910035488
chr5	40835100	40836100	1.3475401869114585
chr5	40835200	40836200	1.2326425170383644
chr5	40835300	40836300	0.7845406549734167
chr5	40835400	40836400	-0.4904312323561676
chr5	40835500	40836500	-0.6227936210225566
chr5	40835600	40836600	-1.4206019135391048
chr5	40835700	40836700	-1.1468763939179245
chr5	40835800	40836800	-1.8318194353579431
chr5	40835900	40836900	-1.3677101485947012
chr5	40836000	40837000	-0.9073557584680496
chr5	40836100	40837100	-0.7026756859968284
chr5	40836200	40837200	-0.4508814750641279
chr5	40836300	40837300	-0.015023229120459659
chr5	40837400	40838400	-0.4821069224058021
chr5	40837500	40838500	-0.7446622782602242
chr5	40837600	40838600	-0.7425660420694528
chr5	40837700	40838700	-0.6850810463488384
chr5	40837800	40838800	-0.4506745758854917
chr5	40837900	40838900	-0.5189529676260013
chr5	40838000	40839000	-0.3666773456233197
chr5	40838100	40839100	-1.0290384907638943
chr5	40838200	40839200	-0.01380333838556388
chr5	40838300	40839300	-0.7194898779013154
chr5	40838400	40839400	0.28935492443882754
chr5	40838500	40839500	1.2926216923887706
chr5	40838600	40839600	1.3212788191141267
chr5	40838700	40839700	1.2712750632562508
chr5	40838800	40839800	1.7423801641029977
chr5	40838900	40839900	1.1051664176635678
chr5	40839000	40840000	1.0314188752367732
chr5	40839100	40840100	0.4514640548039964
chr5	40839200	40840200	0.21821943123227555
chr5	40839300	40840300	1.1607716192682798
chr5	40839400	40840400	0.6882750487322339
chr5	40839500	40840500	0.2472500343126973
chr5	40839600	40840600	0.9089153092038816
chr5	40839700	40840700	1.330154084575988
chr5	40839800	40840800	0.5691764586486495
chr5	40839900	40840900	1.2003035861225526
chr5	40840000	40841000	1.129717690122876
chr5	40840100	40841100	1.8800635897566105
chr5	40840200	40841200	1.6349590857262168
chr5	40840300	40841300	1.325181077196472
chr5	40840400	40841400	1.5940700319809185
chr5	40840500	40841500	1.911367244964886
chr5	40840600	40841600	1.9667525997708075
chr5	40840700	40841700	1.6632334396328632
chr5	40840800	40841800	1.858219699185512
chr5	40840900	40841900	1.8804355084395803
chr5	40841000	40842000	1.9558532076310744
chr5	40841100	40842100	1.5094421847980757
chr5	40841200	40842200	1.7274644289619117
chr5	40841300	40842300	1.9725050873077987
chr5	40841400	40842400	1.5205842127002311
chr5	40841500	40842500	1.0815466166747048
chr5	40841600	40842600	0.8487709800916502
chr5	40841700	40842700	0.2943774884455402
chr5	40841800	40842800	0.3923721250777696
chr5	40841900	40842900	0.20285020801159312
chr5	40842000	40843000	0.568144743407611
chr5	40842100	40843100	0.8852807447391559
chr5	40842200	40843200	0.6469679404538955
chr5	40842300	40843300	0.2286746530210088
chr5	40842400	40843400	0.5840145352151083
chr5	40842500	40843500	0.846656124437104
chr5	40842600	40843600	0.3755077134007683
chr5	40842700	40843700	0.6267761326253415
chr5	40842800	40843800	1.1987106923048867
chr5	40842900	40843900	1.7313438599352429
chr5	40843000	40844000	1.4236693743429603
chr5	40843100	40844100	1.1842147066656046
chr5	40843200	40844200	1.4987996028079005
chr5	40843300	40844300	1.3138425357904728
chr5	40843400	40844400	1.6395567579915913
chr5	40843500	40844500	0.9811341043746392
chr5	40843600	40844600	1.331987739454875
chr5	40843700	40844700	1.67317043769088
chr5	40843800	40844800	1.167666098299439
chr5	40843900	40844900	0.7540034727334624
chr5	40844000	40845000	1.022291070989116
chr5	40844100	40845100	1.3630960089664994
chr5	40844200	40845200	1.1709154972684046
chr5	40844300	40845300	2.010511821658007
chr5	40844400	40845400	1.0058137568574732
chr5	40844500	40845500	1.7152734825832752
chr5	40844600	40845600	1.5757138583322223
chr5	40844700	40845700	1.2286797350684298
chr5	40844800	40845800	1.1922428893244734
chr5	40844900	40845900	1.6678932206623325
chr5	40845000	40846000	1.440470873622406
chr5	40846100	40847100	0.8872310292714869
chr5	40846200	40847200	1.3027382790816795
chr5	40846300	40847300	1.506708745567472
chr5	40846400	40847400	1.600503176851067
chr5	40846500	40847500	1.4179945957085405
chr5	40846600	40847600	1.408718770250068
chr5	40846700	40847700	1.4392551035093697
chr5	40846800	40847800	1.4954961836200973
chr5	40846900	40847900	1.4861613166699754
chr5	40847000	40848000	1.4816566379588028
chr5	40847100	40848100	1.9118042377506144
chr5	40847200	40848200	2.0991474549019657
chr5	40848300	40849300	-0.9515023855873754
chr5	40848400	40849400	-0.6042436704952763
chr5	40848500	40849500	-0.1312969266599086
chr5	40848600	40849600	0.2309814222728629
chr5	40848700	40849700	0.5115764480949165
chr5	40848800	40849800	1.3879232906402916
chr5	40848900	40849900	1.3623044229669174
chr5	40849000	40850000	1.3449839415877964
chr5	40849100	40850100	1.6822944646877367
chr5	40849200	40850200	2.008389447343834
chr5	40850800	40851800	-0.9184230183387776
chr5	40850900	40851900	-0.4261817617525764
chr5	40851400	40852400	-1.075276762180981
chr5	40851500	40852500	-0.8286890667719496
chr5	40851600	40852600	0.33864166574898724
chr5	40851700	40852700	1.1791620762390806
chr5	40851800	40852800	1.5473048426428258
chr5	40851900	40852900	1.5655167144181743
chr5	40852000	40853000	1.6491567335973272
chr5	40852100	40853100	1.2135964392192695
chr5	40852200	40853200	1.7943313497374518
chr5	40852300	40853300	1.886518729260355
chr5	40852400	40853400	1.9169158391753405
chr5	40852500	40853500	1.782234632486785
chr5	40852600	40853600	0.5502813001600055
chr5	40852700	40853700	0.34018058580397703
chr5	40852800	40853800	0.5948061118718659
chr5	40852900	40853900	-0.5116206403006573
chr5	40853000	40854000	-0.30790913281463805
chr5	40853100	40854100	0.07241070336379782
chr5	40853200	40854200	-0.021474465783028283
chr5	40853300	40854300	0.08689750217936723
chr5	40853400	40854400	-0.008548400228642013
chr5	40853500	40854500	-0.2887600127356389
chr5	40853600	40854600	-0.11166766818711617
chr5	40853700	40854700	-1.0244672369224503
chr5	40853800	40854800	-1.2575850061805214
chr5	40853900	40854900	-0.2072429973792363
chr5	40854000	40855000	-0.29857559044208964
chr5	40854100	40855100	-0.8362751602816361
chr5	40854200	40855200	-0.9383794541601516
chr5	40854300	40855300	-1.2400786316356869
chr5	40854400	40855400	-1.2811099724076025
chr5	40854500	40855500	-1.0302743230904214
chr5	40854600	40855600	-0.6339121932823848
chr5	40854700	40855700	-0.10118606863119332
chr5	40854800	40855800	-0.3290520313059373
chr5	40854900	40855900	-0.9197228021707168
chr5	40855000	40856000	-0.4492727637396436
chr5	40855100	40856100	-0.20238042981478674
chr5	40855200	40856200	0.03978014371932002
chr5	40855300	40856300	0.0629756558835211
chr5	40855400	40856400	0.5728583797535629
chr5	40855500	40856500	0.6563314970056199
chr5	40855600	40856600	0.4351652891980448
chr5	40855700	40856700	0.4947596169570624
chr5	40855800	40856800	0.43217975232503
chr5	40856600	40857600	0.20131334299387052
chr5	40856700	40857700	-0.09647645229478947
chr5	40859000	40860000	0.17542042234621502
chr5	40859100	40860100	0.2057810526438474
chr5	40859200	40860200	0.04034231881010812
chr5	40859300	40860300	-0.03724965292899963
chr5	40859400	40860400	-0.3099839015882045
chr5	40859500	40860500	-0.23472940743640644
chr5	40863300	40864300	-1.247002744499811
chr5	40863400	40864400	-1.0460294707513773
chr5	40863500	40864500	-1.0938195520187255
chr5	40863600	40864600	-0.6821205834379136
chr5	40863700	40864700	-0.6671274812366804
chr5	40863800	40864800	-0.23825344630563555
chr5	40863900	40864900	-0.4613378979342651
chr5	40864000	40865000	-0.6605289711291613
chr5	40864100	40865100	-0.015498514271987571
chr5	40864200	40865200	0.6204664039202236
chr5	40864300	40865300	1.39044929170073
chr5	40864400	40865400	1.0208103050464221
chr5	40864500	40865500	1.3851077608177402
chr5	40864600	40865600	1.3346085592824322
chr5	40864700	40865700	1.5273633742283643
chr5	40864800	40865800	1.1649499792093496
chr5	40864900	40865900	1.0150106436712376
chr5	40865000	40866000	1.0271122141197797
chr5	40865100	40866100	1.2037352693411771
chr5	40865200	40866200	1.1245575749386645
chr5	40865300	40866300	0.4161657731636497
chr5	40865400	40866400	0.4830787641609363
chr5	40865500	40866500	0.40591735965958814
chr5	40865600	40866600	-0.25712897661169065
chr5	40865700	40866700	-0.4590871740199311
chr5	40865800	40866800	-0.6776513008552651
chr5	40865900	40866900	-0.612617631925983
chr5	40866000	40867000	-0.34825958286291064
chr5	40866100	40867100	-0.5457703200582612
chr5	40866200	40867200	-0.6715436010472651
chr5	40866300	40867300	-1.0553933825805155
chr5	40866400	40867400	-0.8276409817933079
chr5	40866500	40867500	-0.3661863726779885
chr5	40866600	40867600	-0.13857576404599578
chr5	40866700	40867700	-0.4814662487417937
chr5	40866800	40867800	0.036814374205918064
chr5	40866900	40867900	0.02255339051676272
chr5	40867000	40868000	-0.23773364051599677
chr5	40867100	40868100	0.005889273228545882
chr5	40867200	40868200	-0.18636276226966667
chr5	40867300	40868300	-0.04743916934279863
chr5	40867400	40868400	-0.2441364964574992
chr5	40867500	40868500	-0.9126114183595718
chr5	40867600	40868600	-1.2133530613623982
chr5	40867700	40868700	-0.24432423756092425
chr5	40867800	40868800	-0.6740791225952841
chr5	40867900	40868900	-1.1000922957936232
chr5	40868000	40869000	-0.6850267243799043
chr5	40868100	40869100	-1.3705461053846184
chr5	40870200	40871200	0.5098379127420133
chr5	40870300	40871300	0.14434703792760006
chr5	40870400	40871400	-0.21329748647362892
chr5	40870500	40871500	-0.15786093553439398
chr5	40870600	40871600	-0.20566324369288808
chr5	40870700	40871700	-0.272856033981278
chr5	40870800	40871800	0.31364620366533225
chr5	40870900	40871900	-0.2332716544756532
chr5	40871000	40872000	-0.116943275883944
chr5	40871100	40872100	-0.11225144458238738
chr5	40871200	40872200	0.019094229465138918
chr5	40871300	40872300	0.1991764379737279
chr5	40871400	40872400	-0.503924472156395
chr5	40871500	40872500	0.05669987577192196
chr5	40871600	40872600	0.4318986373933909
chr5	40871700	40872700	0.5303086330257684
chr5	40871800	40872800	0.27249856913886084
chr5	40871900	40872900	0.3194134441016121
chr5	40872000	40873000	0.556235311564284
chr5	40872100	40873100	0.3864254486929881
chr5	40872200	40873200	0.6122128454118599
chr5	40872300	40873300	0.10692783097870877
chr5	40872400	40873400	0.4279334578692954
chr5	40872500	40873500	-0.0567558044599039
chr5	40872600	40873600	-1.0536736857911997
chr5	40872700	40873700	-0.8826280968591285
chr5	40872800	40873800	-0.5488366447097015
chr5	40872900	40873900	-0.0802623417223879
chr5	40873000	40874000	-0.9480212339852556
chr5	40873100	40874100	-1.3604455746737358
chr5	40875100	40876100	-1.0359672097662818
chr5	40875200	40876200	-0.7586101969172231
chr5	40875300	40876300	0.058928822122181035
chr5	40875400	40876400	-0.06815845876545908
chr5	40875500	40876500	-0.15286082910385945
chr5	40875600	40876600	0.4631329681468819
chr5	40875700	40876700	0.642873442764111
chr5	40875800	40876800	1.1736423523892991
chr5	40875900	40876900	1.1096108775667868
chr5	40876300	40877300	-0.07277251725055495
chr5	40876400	40877400	0.30189979919291793
chr5	40876500	40877500	0.6606493504834001
chr5	40876600	40877600	0.25339294280941604
chr5	40876700	40877700	0.4525823013599691
chr5	40876800	40877800	-0.032657945170291816
chr5	40876900	40877900	-0.1914876127964209
chr5	40877000	40878000	0.13087455866356054
chr5	40877100	40878100	0.2840369052907632
chr5	40877200	40878200	-0.2351917640943294
chr5	40877300	40878300	0.7286099798580995
chr5	40877400	40878400	1.002600520460382
chr5	40877500	40878500	1.0482977550898338
chr5	40877600	40878600	1.1588890894967223
chr5	40877700	40878700	0.7617172367101359
chr5	40877800	40878800	0.4307772816782348
chr5	40877900	40878900	0.2671802374737497
chr5	40878000	40879000	0.17619432985491415
chr5	40878100	40879100	0.6146429314631131
chr5	40878200	40879200	0.4216884962993031
chr5	40878300	40879300	0.22593966659567155
chr5	40878400	40879400	-0.11180943783118368
chr5	40878500	40879500	-0.19711104610371968
chr5	40878600	40879600	-0.09327361440136152
chr5	40878700	40879700	0.08477231280875157
chr5	40878800	40879800	0.3865957636688059
chr5	40878900	40879900	0.6218051020364566
chr5	40879000	40880000	1.0323119078767153
chr5	40879100	40880100	0.4688817724167403
chr5	40879200	40880200	0.9631961138427494
chr5	40879300	40880300	0.8430972702224252
chr5	40879400	40880400	1.3160199911377093
chr5	40879500	40880500	0.6176897047441605
chr5	40879600	40880600	0.7155039572613392
chr5	40879700	40880700	0.8393025920569525
chr5	40879800	40880800	0.8203030170967559
chr5	40879900	40880900	0.3601606801129989
chr5	40880000	40881000	0.040756874072304904
chr5	40880100	40881100	0.09881864772587486
chr5	40880200	40881200	-0.16610072075826698
chr5	40880300	40881300	-0.6103448986724388
chr5	40880400	40881400	-0.7685151374290972
chr5	40880500	40881500	-0.4094567847655407
chr5	40880600	40881600	-0.32312896357851795
chr5	40880700	40881700	-0.4163334476985966
chr5	40880800	40881800	-0.1511604270673194
chr5	40880900	40881900	0.5626413282410966
chr5	40881000	40882000	-0.06305719073396272
chr5	40881100	40882100	0.8117781118284151
chr5	40881200	40882200	0.9308666050091564
chr5	40881300	40882300	1.1508949783975064
chr5	40881400	40882400	0.09674931031659753
chr5	40881500	40882500	0.7172786207454693
chr5	40881600	40882600	0.3568269167978121
chr5	40881700	40882700	0.5035722179524347
chr5	40881800	40882800	0.2034970306276408
chr5	40881900	40882900	-0.3617243490358574
chr5	40882000	40883000	0.3358521472284426
chr5	40882100	40883100	-0.23316587022453344
chr5	40882200	40883200	-0.2264364933881508
chr5	40882300	40883300	-0.2381216602602794
chr5	40882400	40883400	0.7165312247132616
chr5	40882500	40883500	0.2658620108316761
chr5	40882600	40883600	-0.20936642627277674
chr5	40882700	40883700	-0.3564982242701799
chr5	40882800	40883800	-0.07778797071474519
chr5	40882900	40883900	0.28699412305292016
chr5	40883000	40884000	-0.3411876392628653
chr5	40883100	40884100	-0.27389926782491986
chr5	40883200	40884200	-0.6111298705956729
chr5	40883300	40884300	-1.0685778349281476
chr5	40883400	40884400	-1.4240396519443101
chr5	40883500	40884500	-2.126984276644213
chr5	40883600	40884600	-1.4867681567634865
chr5	40883700	40884700	-1.6143245164862698
chr5	40883800	40884800	-2.1172316539763067
chr5	40883900	40884900	-2.418014667714361
chr5	40884000	40885000	-2.354436141937303
chr5	40884100	40885100	-2.270163775853876
chr5	40884200	40885200	-2.565608542492816
chr5	40884300	40885300	-2.3237978619842097
chr5	40884400	40885400	-2.453353226792248
chr5	40884500	40885500	-2.067776151963307
chr5	40884600	40885600	-2.1168149568376644
chr5	40884700	40885700	-2.0063477231401965
chr5	40886400	40887400	1.0039275344835363
chr5	40886500	40887500	1.0502300952494728
chr5	40886600	40887600	0.4491018777576754
chr5	40886700	40887700	0.14427620752381778
chr5	40886800	40887800	0.34407509924073304
chr5	40886900	40887900	0.5393306899199745
chr5	40887000	40888000	0.1742223883026786
chr5	40887100	40888100	-0.4066967017863385
chr5	40887200	40888200	-0.9732475994019858
chr5	40887300	40888300	-1.3003769119928152
chr5	40887400	40888400	-0.9389795783595272
chr5	40887500	40888500	-0.7550100907038524
chr5	40887600	40888600	-0.5076206694831344
chr5	40887700	40888700	-0.9781484987588432
chr5	40887800	40888800	-1.6622714049264389
chr5	40887900	40888900	-2.0618005507576367
chr5	40888000	40889000	-2.2193207730657263
chr5	40888100	40889100	-2.330741984889464
chr5	40888200	40889200	-2.4743214547022148
chr5	40888300	40889300	-2.1292810769566817
chr5	40888400	40889400	-2.373547116860374
chr5	40888500	40889500	-2.983718134650601
chr5	40888600	40889600	-2.726589762531765
chr5	40888700	40889700	-1.752509736656824
chr5	40888800	40889800	-1.0557614376144353
chr5	40888900	40889900	-1.2245916143635165
chr5	40889000	40890000	-0.2865982159603826
chr5	40889100	40890100	-0.08156444608254812
chr5	40889200	40890200	0.5473173876714279
chr5	40889300	40890300	0.6263680796775657
chr5	40889400	40890400	0.2609059549703842
chr5	40889500	40890500	0.4309235019260231
chr5	40889600	40890600	-0.3649276036767213
chr5	40889700	40890700	-0.36161611125155657
chr5	40889800	40890800	-0.3930956977491491
chr5	40889900	40890900	-0.13899114908295682
chr5	40890000	40891000	-0.794805090491657
chr5	40890100	40891100	-0.7316079255445619
chr5	40890200	40891200	-0.5451114430722238
chr5	40890300	40891300	-0.3891364096674291
chr5	40890400	40891400	0.19377356603220453
chr5	40890500	40891500	0.27766883013494753
chr5	40890600	40891600	0.934597422573207
chr5	40890700	40891700	0.6015426130172541
chr5	40890800	40891800	0.2655070247908777
chr5	40890900	40891900	0.3333458782617612
chr5	40891000	40892000	0.6816975754853184
chr5	40891100	40892100	1.1664917701001964
chr5	40891200	40892200	0.8107704166523657
chr5	40891300	40892300	0.8697170564691449
chr5	40891400	40892400	-0.05101627335353783
chr5	40891500	40892500	-0.4370704652216507
chr5	40891600	40892600	-0.7619484961469873
chr5	40891700	40892700	-1.129846678274461
chr5	40891800	40892800	-1.0376169584006891
chr5	40891900	40892900	-0.5951455009359551
chr5	40892000	40893000	-1.1823771578750522
chr5	40892100	40893100	-1.7947154989077416
chr5	40892200	40893200	-1.6578052377779309
chr5	40892300	40893300	-1.97349952262937
chr5	40892400	40893400	-1.6214334427668369
chr5	40892500	40893500	-1.4977177805346646
chr5	40892600	40893600	-1.5987751787724775
chr5	40892700	40893700	-1.0042256770765663
chr5	40892800	40893800	-1.3185680663216592
chr5	40892900	40893900	-1.7646049110908453
chr5	40893000	40894000	-0.8207381162756504
chr5	40893100	40894100	-0.5772014644593816
chr5	40893200	40894200	-0.3311568572943825
chr5	40893300	40894300	-0.4842948317846696
chr5	40893400	40894400	-0.5118651935923728
chr5	40895100	40896100	2.404176083792088
chr5	40895200	40896200	2.66513290829333
chr5	40895300	40896300	2.5945128186957254
chr5	40895400	40896400	2.6578686384333183
chr5	40895500	40896500	3.1432566860741105
chr5	40895600	40896600	3.0833621114139884
chr5	40895700	40896700	2.5205902291621864
chr5	40895800	40896800	2.004206636091381
chr5	40895900	40896900	1.769287410866126
chr5	40896000	40897000	1.1762009717608732
chr5	40896100	40897100	1.3879595888488057
chr5	40896200	40897200	1.1198145710515284
chr5	40896300	40897300	1.1771778956426813
chr5	40896400	40897400	0.9559686403082256
chr5	40896500	40897500	0.1133759925150626
chr5	40896600	40897600	-0.4807598085738698
chr5	40896700	40897700	-1.1306404077049834
chr5	40896800	40897800	-1.1829908584716926
chr5	40896900	40897900	-1.7364817389948273
chr5	40897000	40898000	-2.171417874737823
chr5	40897100	40898100	-2.3357451530346944
chr5	40897200	40898200	-3.2589331468535248
chr5	40897300	40898300	-4.460692252347556
chr5	40897400	40898400	-4.558815350375816
chr5	40897500	40898500	-4.118573490548059
chr5	40898600	40899600	-1.3777547032862252
chr5	40898700	40899700	-2.1243660023901763
chr5	40898800	40899800	-1.7074289968467016
chr5	40898900	40899900	-0.9590417641466954
chr5	40899000	40900000	-0.7013552058704348
chr5	40899100	40900100	-1.1238678469773602
chr5	40899200	40900200	-1.4677028726610717
chr5	40899300	40900300	-1.7002998191818837
chr5	40899400	40900400	-0.9175644687528052
chr5	40899500	40900500	-1.1285509017874376
chr5	40899600	40900600	-1.235294181007085
chr5	40899700	40900700	-1.2986799029860514
chr5	40899800	40900800	-2.0867052306855043
chr5	40899900	40900900	-2.2948132636463434
chr5	40900000	40901000	-2.4223694443864616
chr5	40900100	40901100	-2.616657406852801
chr5	40900200	40901200	-1.857899434528573
chr5	40900300	40901300	-1.1976275230890472
chr5	40901200	40902200	-0.9022926857383394
chr5	40901300	40902300	-1.0319438124585103
chr5	40901400	40902400	-0.9929225932578808
chr5	40901500	40902500	-1.1112413796252234
chr5	40901600	40902600	-0.3743361590502024
chr5	40901700	40902700	0.09926995164675843
chr5	40901800	40902800	-0.6087539863021922
chr5	40901900	40902900	-0.9260473359696096
chr5	40902000	40903000	-0.21965461218584137
chr5	40902100	40903100	-0.1998162394885104
chr5	40902200	40903200	-0.4794429723295937
chr5	40902300	40903300	-0.08219648665735242
chr5	40902400	40903400	0.1498920420580222
chr5	40902500	40903500	0.14543827257940256
chr5	40903600	40904600	2.192808272914648
chr5	40903700	40904700	2.322026606866012
chr5	40903800	40904800	2.0854467348440915
chr5	40903900	40904900	1.3856173864926644
chr5	40904000	40905000	1.0321824130373056
chr5	40904100	40905100	0.9530027175574828
chr5	40904200	40905200	1.556688522872988
chr5	40904300	40905300	1.840674031894444
chr5	40904400	40905400	1.4169775094100798
chr5	40904500	40905500	0.4215654112762775
chr5	40904600	40905600	0.9204388328652348
chr5	40904700	40905700	0.5553127933864778
chr5	40904800	40905800	0.4374891565735616
chr5	40904900	40905900	1.2337022613875577
chr5	40905000	40906000	1.8353505515770558
chr5	40906100	40907100	1.032276051740771
chr5	40906200	40907200	1.1127469866342945
chr5	40906300	40907300	1.1369114861283818
chr5	40906400	40907400	0.7414905104898821
chr5	40906500	40907500	0.7935854906465529
chr5	40906600	40907600	0.6915449994338806
chr5	40908500	40909500	0.7993176472992946
chr5	40908600	40909600	0.7214026186819757
chr5	40908700	40909700	0.4471540671521768
chr5	40908800	40909800	0.2804455690340425
chr5	40908900	40909900	0.11358792650224885
chr5	40910900	40911900	0.6045418966469613
chr5	40911800	40912800	-0.10991628153393644
chr5	40911900	40912900	-0.3682584319329897
chr5	40912000	40913000	-0.27155273092681936
chr5	40912100	40913100	-0.468907658635112
chr5	40912200	40913200	0.09518859338308812
chr5	40912300	40913300	0.24551738035849305
chr5	40912400	40913400	-0.23572234369265085
chr5	40912500	40913500	-0.7164815574666532
chr5	40912600	40913600	-0.9714632462370616
chr5	40912700	40913700	0.10828945793273996
chr5	40912800	40913800	1.3749526582796332
chr5	40912900	40913900	1.3029557235864204
chr5	40913000	40914000	1.45018722967013
chr5	40913100	40914100	1.7804903586598304
chr5	40913200	40914200	1.5586019038513357
chr5	40913300	40914300	1.4332195215625978
chr5	40913400	40914400	1.3247769244718728
chr5	40913500	40914500	1.5174087800754383
chr5	40913600	40914600	1.2540538030604482
chr5	40913700	40914700	0.4432459394470102
chr5	40913800	40914800	-0.7146569771544019
chr5	40913900	40914900	-0.8214257099495714
chr5	40914000	40915000	-1.5487593258257448
chr5	40914100	40915100	-1.6502434467337626
chr5	40914200	40915200	-2.7270780175186515
chr5	40914300	40915300	-3.180787508061578
chr5	40914400	40915400	-3.54221568909283
chr5	40914500	40915500	-3.0607214540707885
chr5	40914600	40915600	-2.5649966710879992
chr5	40914700	40915700	-2.7418235891177787
chr5	40914800	40915800	-2.1953963733869566
chr5	40914900	40915900	-1.595190563856424
chr5	40915000	40916000	-0.8476947648711847
chr5	40915100	40916100	-1.30855636822614
chr5	40915200	40916200	-0.5718770493275245
chr5	40915300	40916300	-0.49975882310539604
chr5	40915400	40916400	-0.5407934887754207
chr5	40915500	40916500	-1.2336768385879184
chr5	40915600	40916600	-1.6694851646235165
chr5	40915700	40916700	-1.294373448033474
chr5	40915800	40916800	-1.885158608027608
chr5	40915900	40916900	-1.9931122811760305
chr5	40916000	40917000	-2.522229082028594
chr5	40916100	40917100	-2.0476823935565887
chr5	40916300	40917300	-2.0265731737350925
chr5	40916500	40917500	-1.5070934008266497
chr5	40916700	40917700	-1.1923159816829054
chr5	40916900	40917900	-1.7997014894937189
chr5	40917000	40918000	-2.190029960876476
chr5	40917100	40918100	-2.7428267872469547
chr5	40917200	40918200	-2.776124641193532
chr5	40917300	40918300	-2.265113596678728
chr5	40917400	40918400	-1.9172486086911456
chr5	40917500	40918500	-1.832113475048221
chr5	40917600	40918600	-1.9655990020130465
chr5	40917700	40918700	-2.5551414050738948
chr5	40917800	40918800	-2.345433871893704
chr5	40917900	40918900	-2.056217287900498
chr5	40918000	40919000	-1.2571256390805494
chr5	40918100	40919100	-1.3380937793997707
chr5	40918800	40919800	-0.5850395814994219
chr5	40919000	40920000	-0.4994967582030604
chr5	40919100	40920100	-0.5941061800855144
chr5	40919200	40920200	-0.5816407433107516
chr5	40919300	40920300	-0.79956068316332
chr5	40919400	40920400	-0.5634373549015905
chr5	40919500	40920500	-0.6874563257392521
chr5	40921100	40922100	-0.3812492449036222
chr5	40922700	40923700	-1.1285274245067876
chr5	40922800	40923800	-1.9507408996787048
chr5	40922900	40923900	-0.3391771499333201
chr5	40923000	40924000	-1.1058424396202629
chr5	40923100	40924100	-0.629614818631193
chr5	40923200	40924200	-1.0816997710993392
chr5	40923300	40924300	-0.8897264788002249
chr5	40923400	40924400	-1.1806263189652786
chr5	40923500	40924500	-1.067788705817674
chr5	40923600	40924600	-0.9319363917959068
chr5	40923700	40924700	-0.1843183975998476
chr5	40923800	40924800	1.145811287723454
chr5	40923900	40924900	0.14070217355533465
chr5	40924000	40925000	1.0474012331032498
chr5	40924100	40925100	-0.06149230661787476
chr5	40924200	40925200	-0.4686333231723933
chr5	40924300	40925300	-0.16280898962761856
chr5	40924400	40925400	-0.8900693864051816
chr5	40924500	40925500	-0.24796240061331296
chr5	40924600	40925600	0.08845863060188901
chr5	40924700	40925700	-0.15559114295288334
chr5	40924800	40925800	-0.17287632442719084
chr5	40924900	40925900	-0.27813793587756386
chr5	40925000	40926000	-0.5414734767006673
chr5	40925100	40926100	-0.18936389747575846
chr5	40925200	40926200	0.2582353889432478
chr5	40925300	40926300	-0.029911096436852788
chr5	40925800	40926800	0.7992151255772759
chr5	40925900	40926900	-0.22491916670945875
chr5	40926000	40927000	0.09674704752220459
chr5	40926100	40927100	0.0897403851674084
chr5	40926200	40927200	0.5692979425231192
chr5	40926300	40927300	0.4125546577300813
chr5	40926400	40927400	-0.22441819615042152
chr5	40926500	40927500	-1.6929304730991477
chr5	40926600	40927600	-1.4531510804878585
chr5	40926700	40927700	-2.1924835010144266
chr5	40926800	40927800	-2.3159505697962555
chr5	40926900	40927900	-2.1877742176027675
chr5	40927000	40928000	-2.7005537517744362
chr5	40927100	40928100	-2.4952639520374174
chr5	40927200	40928200	-2.7792233886660083
chr5	40927300	40928300	-2.7148095461706547
chr5	40927400	40928400	-1.9731731490446751
chr5	40927500	40928500	-0.8126196411732345
chr5	40927600	40928600	-0.9921087122682776
chr5	40927700	40928700	-0.24993794596608165
chr5	40927800	40928800	-0.8433027118145243
chr5	40927900	40928900	-0.5316813933222971
chr5	40928000	40929000	-0.6758139928442379
chr5	40928100	40929100	-0.8720624832474745
chr5	40928200	40929200	-0.850202228430337
chr5	40928300	40929300	-0.9717779204925548
chr5	40928400	40929400	-1.530066182825842
chr5	40928500	40929500	-1.3336801631437416
chr5	40928600	40929600	-1.9210652155455723
chr5	40928700	40929700	-2.2855661496925768
chr5	40928800	40929800	-1.8987159686936463
chr5	40928900	40929900	-1.3823260303400409
chr5	40929000	40930000	-0.583653674413932
chr5	40929100	40930100	-1.0388328264810929
chr5	40929200	40930200	-1.3201526086040314
chr5	40930300	40931300	0.6658372806425635
chr5	40930400	40931400	0.5428881864474305
chr5	40930500	40931500	0.5331026998955135
chr5	40930600	40931600	0.07597463334324589
chr5	40930700	40931700	-0.7457415281417951
chr5	40930800	40931800	-0.0618966934915107
chr5	40930900	40931900	-0.3862155985474502
chr5	40931000	40932000	-0.9407653992461994
chr5	40931100	40932100	-1.9884417772906409
chr5	40931200	40932200	-1.5070153642574755
chr5	40931300	40932300	-1.122386042904384
chr5	40931400	40932400	-1.6586228290901517
chr5	40931500	40932500	-1.3630791929679489
chr5	40931600	40932600	-1.367493004092906
chr5	40931700	40932700	-1.049553775009532
chr5	40931800	40932800	-1.1378487210124983
chr5	40931900	40932900	-1.3921728139628151
chr5	40932000	40933000	-1.3158696685455178
chr5	40932100	40933100	-0.8870390164920441
chr5	40932200	40933200	-0.6658417700507793
chr5	40932300	40933300	-0.06163676412482956
chr5	40932400	40933400	0.41344101695680974
chr5	40932500	40933500	0.12672061297501874
chr5	40932600	40933600	0.25636778640522645
chr5	40932700	40933700	-0.2120736643117977
chr5	40932800	40933800	-0.6113500819153791
chr5	40932900	40933900	-0.4004892057544497
chr5	40933000	40934000	0.11191773381661592
chr5	40934100	40935100	0.9451157045725472
chr5	40934200	40935200	0.8169939041983139
chr5	40934300	40935300	0.7218471447166556
chr5	40934400	40935400	0.5717275690427056
chr5	40934500	40935500	0.5975016049583988
chr5	40934600	40935600	0.20688030062386167
chr5	40934700	40935700	-0.00921174116286385
chr5	40934800	40935800	0.5258520914518877
chr5	40934900	40935900	-0.08060802388979198
chr5	40935000	40936000	-0.6058183378976906
chr5	40935100	40936100	-0.3746741886729288
chr5	40935200	40936200	-0.4963987109381813
chr5	40935300	40936300	-0.32622438360554323
chr5	40935400	40936400	-1.2867623448204124
chr5	40935500	40936500	-0.7005942724570358
chr5	40935600	40936600	-1.1819249079887184
chr5	40935700	40936700	-1.1566613342355705
chr5	40935800	40936800	-0.9647561679689018
chr5	40935900	40936900	-1.498254179673412
chr5	40936000	40937000	-1.4886064366704272
chr5	40936100	40937100	-1.5649512554309388
chr5	40936200	40937200	-1.3263108771067422
chr5	40936300	40937300	-1.5997995848491549
chr5	40936400	40937400	-0.4196024087677441
chr5	40936500	40937500	-1.2148740059482608
chr5	40936600	40937600	-1.0841404633177891
chr5	40936700	40937700	-0.4442160045249902
chr5	40936800	40937800	-1.2104994245753529
chr5	40936900	40937900	-0.7223934204443971
chr5	40937000	40938000	0.08516323515562664
chr5	40937100	40938100	-0.4314022711024744
chr5	40937200	40938200	-0.7177976791368466
chr5	40937300	40938300	-0.8435675491828082
chr5	40937400	40938400	-1.4529594154701668
chr5	40937500	40938500	-1.7662735998085648
chr5	40937600	40938600	-2.4063343214689548
chr5	40937700	40938700	-2.997634110894512
chr5	40937800	40938800	-2.133134581058465
chr5	40937900	40938900	-1.4992594133067925
chr5	40938000	40939000	-2.3550804146766056
chr5	40938100	40939100	-2.199987550503385
chr5	40938200	40939200	-2.5746005740881643
chr5	40938300	40939300	-2.517067072455601
chr5	40938400	40939400	-2.4948857206373822
chr5	40938500	40939500	-1.9200728185749325
chr5	40938600	40939600	-1.1469924291793194
chr5	40938700	40939700	-1.0734043970546403
chr5	40938800	40939800	-1.2618322085701847
chr5	40938900	40939900	-1.5648438616210694
chr5	40939000	40940000	-1.2190289056367571
chr5	40939100	40940100	-1.2152846828640431
chr5	40939200	40940200	-0.26130568083647704
chr5	40939300	40940300	-0.34150061277445665
chr5	40939400	40940400	-0.16485074550564746
chr5	40939500	40940500	0.2762332421932601
chr5	40939600	40940600	0.4374570652911287
chr5	40939700	40940700	0.26261881743235643
chr5	40939800	40940800	-0.6344699658089266
chr5	40939900	40940900	-0.9357604105942612
chr5	40940000	40941000	-1.1221833650281936
chr5	40940100	40941100	-0.9984020258042564
chr5	40940200	40941200	-1.0263330575478304
chr5	40940300	40941300	-1.006816104791028
chr5	40940400	40941400	-1.031436731298072
chr5	40940500	40941500	-1.4993096166404771
chr5	40940600	40941600	-1.093913924208253
chr5	40940700	40941700	-0.6871102161586485
chr5	40940800	40941800	-0.2495619216716925
chr5	40940900	40941900	-0.10806359309007547
chr5	40941100	40942100	-0.4978490230092201
chr5	40941200	40942200	-0.6567890634971465
chr5	40941300	40942300	-0.4509067941361898
chr5	40941400	40942400	-1.5403169430897956
chr5	40941500	40942500	-1.5205349629438505
chr5	40941600	40942600	-1.669503725484972
chr5	40941700	40942700	-2.5248943654692426
chr5	40941800	40942800	-2.1473166833824475
chr5	40941900	40942900	-1.931802078238932
chr5	40942000	40943000	-1.616178797333891
chr5	40942100	40943100	-1.3184274560651532
chr5	40942200	40943200	-1.3041732108460706
chr5	40942300	40943300	-1.89990739564768
chr5	40942400	40943400	-0.7821958199913271
chr5	40942500	40943500	-0.991315133701018
chr5	40942600	40943600	-1.3017192294107152
chr5	40942700	40943700	-0.5354727146473587
chr5	40942800	40943800	-0.4181647805198728
chr5	40942900	40943900	-0.5858181148935283
chr5	40943000	40944000	-0.46347479488353394
chr5	40943100	40944100	-0.6299598239007569
chr5	40943200	40944200	0.04245902606405408
chr5	40943300	40944300	0.19772169369695813
chr5	40943400	40944400	-0.03573561850869845
chr5	40943500	40944500	-0.0060406542103210396
chr5	40943600	40944600	0.15371444385324404
chr5	40943700	40944700	-0.03987878354806968
chr5	40943800	40944800	-0.5362169098192545
chr5	40943900	40944900	-0.3000548284302461
chr5	40944000	40945000	0.11601124312900603
chr5	40944100	40945100	-0.3381925550803597
chr5	40944200	40945200	-0.9711880392915074
chr5	40944300	40945300	-0.8576531609410295
chr5	40944400	40945400	-0.6613650206283684
chr5	40944500	40945500	-0.4258086622260227
chr5	40944600	40945600	-0.4284324060833537
chr5	40944700	40945700	-0.2809223681384334
chr5	40944800	40945800	0.08249160854620018
chr5	40944900	40945900	0.20774074449735155
chr5	40945000	40946000	0.3274793610766782
chr5	40945100	40946100	0.6914233477957402
chr5	40945200	40946200	0.5828452072744178
chr5	40945300	40946300	0.6469215878029496
chr5	40945400	40946400	0.5200749220007075
chr5	40945500	40946500	0.41961590864410375
chr5	40945600	40946600	0.8207203224225282
chr5	40945700	40946700	-0.6650642148077979
chr5	40945800	40946800	-0.3515348573492177
chr5	40945900	40946900	-0.433271522368524
chr5	40946000	40947000	-0.467102505017196
chr5	40946100	40947100	-0.4263293305025144
chr5	40947100	40948100	-0.4729572258756415
chr5	40947200	40948200	-0.6265056547905514
chr5	40947300	40948300	-1.0272328746086707
chr5	40947400	40948400	-1.1041109023641629
chr5	40947500	40948500	-0.4757027097671107
chr5	40947600	40948600	-0.8902123795532311
chr5	40947700	40948700	-1.2199130315892257
chr5	40947800	40948800	-2.454653245912103
chr5	40947900	40948900	-2.2272798594162584
chr5	40948000	40949000	-2.9500022382277233
chr5	40948100	40949100	-3.5205378747752567
chr5	40948200	40949200	-3.194467579451862
chr5	40948300	40949300	-2.8014405477291304
chr5	40948400	40949400	-3.327454666171493
chr5	40948500	40949500	-3.945039694575607
chr5	40948600	40949600	-2.515442466752668
chr5	40948700	40949700	-2.4643866913606787
chr5	40948800	40949800	-1.7992814909097865
chr5	40948900	40949900	-1.873754528269276
chr5	40949000	40950000	-1.206018690418085
chr5	40949100	40950100	-0.18138058533113915
chr5	40949200	40950200	-0.2481960973243177
chr5	40949300	40950300	-0.29971780239588064
chr5	40949400	40950400	0.8522901129046624
chr5	40949500	40950500	1.4997476096900433
chr5	40949600	40950600	-0.3938390291137879
chr5	40949700	40950700	-0.0952710695113392
chr5	40949800	40950800	-0.27277885662008616
chr5	40949900	40950900	-0.17673520431872672
chr5	40950000	40951000	-0.7349382308625673
chr5	40950100	40951100	-1.1009129252267886
chr5	40950200	40951200	-1.70546450074777
chr5	40950300	40951300	-1.4937243417343191
chr5	40950400	40951400	-1.2404143100294227
chr5	40950500	40951500	-1.339867244512254
chr5	40950600	40951600	-1.3235799461375086
chr5	40950700	40951700	-2.035538543108944
chr5	40950800	40951800	-2.528900364956555
chr5	40950900	40951900	-2.6984363726141503
chr5	40951000	40952000	-2.133954736093638
chr5	40951100	40952100	-1.947502198303716
chr5	40951200	40952200	-1.5739449504337164
chr5	40951300	40952300	-1.7073171446386848
chr5	40951400	40952400	-2.127321679265521
chr5	40951500	40952500	-2.3335030893132966
chr5	40951600	40952600	-2.1737288926412957
chr5	40952000	40953000	-0.5254652396352363
chr5	40952100	40953100	-0.5891321817841384
chr5	40952200	40953200	-0.8614236832708103
chr5	40952300	40953300	-0.8714609681284812
chr5	40952400	40953400	-0.7405285956710799
chr5	40952500	40953500	-0.7749184815410148
chr5	40952600	40953600	-0.4952277295566249
chr5	40954900	40955900	-0.0007633155637981088
chr5	40955000	40956000	0.13134104726489837
chr5	40955100	40956100	0.3737243861605971
chr5	40955200	40956200	0.1614419094717625
chr5	40955300	40956300	0.5364763981205771
chr5	40955400	40956400	0.5574474986608657
chr5	40955500	40956500	0.8805833528896013
chr5	40955600	40956600	0.6114977498807108
chr5	40955700	40956700	0.6749009174485755
chr5	40955800	40956800	0.23541229126869
chr5	40956900	40957900	-2.3377777445270844
chr5	40957000	40958000	-2.1191236719771465
chr5	40957100	40958100	-3.0781185175595445
chr5	40957200	40958200	-2.8353724587088998
chr5	40957300	40958300	-2.8301088004033454
chr5	40957400	40958400	-2.880341289222732
chr5	40957500	40958500	-2.6238770852963103
chr5	40957600	40958600	-2.2967698438285007
chr5	40957700	40958700	-2.023148510094244
chr5	40957800	40958800	-1.7163863099873669
chr5	40957900	40958900	-1.577405015778686
chr5	40958000	40959000	-1.8116557938178741
chr5	40958100	40959100	-0.696670381238353
chr5	40958200	40959200	-0.6269058859922725
chr5	40958300	40959300	-0.9209063181668368
chr5	40958400	40959400	-0.6611772964020914
chr5	40958500	40959500	-1.677564255526386
chr5	40958600	40959600	-2.2237912298820293
chr5	40958700	40959700	-1.5935022507775074
chr5	40958800	40959800	-0.5310359306144212
chr5	40958900	40959900	-0.4566602533040581
chr5	40959000	40960000	0.13623498297341152
chr5	40959100	40960100	0.4567550207822629
chr5	40959200	40960200	0.5461173361162176
chr5	40959300	40960300	0.6171454879948686
chr5	40959400	40960400	0.9734237760018122
chr5	40959500	40960500	1.691508426854291
chr5	40959600	40960600	2.5582822981199764
chr5	40959700	40960700	2.0009847604709865
chr5	40959800	40960800	0.9124905796119216
chr5	40959900	40960900	1.0645009730007324
chr5	40960000	40961000	0.7751000227444894
chr5	40960100	40961100	-0.3267776515933219
chr5	40960200	40961200	-0.6691659768027699
chr5	40960300	40961300	-0.3870818285573408
chr5	40960400	40961400	-0.7827969039044415
chr5	40960500	40961500	-0.5813127643612861
chr5	40960600	40961600	-0.7856524361605357
chr5	40960700	40961700	-1.2751190295030914
chr5	40960800	40961800	-1.1120067327751229
chr5	40960900	40961900	-1.1191707273456386
chr5	40961000	40962000	-1.0168761219179667
chr5	40961100	40962100	-0.2504742936257933
chr5	40961200	40962200	-0.023055000295284026
chr5	40961300	40962300	0.5251505741541483
chr5	40961400	40962400	0.6109550133720953
chr5	40961500	40962500	0.6899124438030054
chr5	40961600	40962600	0.04303440176727962
chr5	40961700	40962700	0.9804540759188546
chr5	40961800	40962800	1.043969693648668
chr5	40961900	40962900	1.1086488234397769
chr5	40962000	40963000	0.5161192055449464
chr5	40962100	40963100	0.484132365539636
chr5	40962200	40963200	0.3466016362277027
chr5	40962300	40963300	-0.10279331964133087
chr5	40962400	40963400	-0.9099365563646958
chr5	40962500	40963500	-1.1077905925210816
chr5	40962600	40963600	-0.529127974630183
chr5	40962700	40963700	-0.886592773654739
chr5	40962800	40963800	-1.1580909166673798
chr5	40962900	40963900	-1.236185157957275
chr5	40963000	40964000	-0.8501719545261102
chr5	40964100	40965100	-0.3292115456221465
chr5	40964200	40965200	0.4052155092327529
chr5	40964300	40965300	-0.1593777007557282
chr5	40964400	40965400	0.5372027485052364
chr5	40964500	40965500	0.27583459895449863
chr5	40964600	40965600	-0.001515013713621764
chr5	40964700	40965700	0.04882347618655793
chr5	40964800	40965800	0.00934422937415836
chr5	40964900	40965900	-0.2047625697230833
chr5	40965000	40966000	0.3207260819590892
chr5	40965100	40966100	0.8895949854688868
chr5	40965200	40966200	0.4016578034749748
chr5	40965300	40966300	0.5666829013411991
chr5	40965700	40966700	-0.007838481507277178
chr5	40965900	40966900	0.3179720283097298
chr5	40966000	40967000	-0.3422423781995908
chr5	40966600	40967600	-0.7054388475452688
chr5	40966700	40967700	0.1414122650518176
chr5	40966800	40967800	0.12122573679129788
chr5	40966900	40967900	-0.2729928468857957
chr5	40967000	40968000	0.16866449533439656
chr5	40967100	40968100	0.4091238016592635
chr5	40967200	40968200	0.5603717001730627
chr5	40967300	40968300	0.9177892769901759
chr5	40967400	40968400	0.4641728266393652
chr5	40967500	40968500	0.3930862855567712
chr5	40968700	40969700	-3.488942215803543
chr5	40968800	40969800	-2.9634029263902217
chr5	40968900	40969900	-2.6592795718359934
chr5	40969000	40970000	-2.3410658489680762
chr5	40969100	40970100	-2.200260026631736
chr5	40969200	40970200	-1.9076566245205413
chr5	40969300	40970300	-2.068981401843007
chr5	40969400	40970400	-2.5708328171456314
chr5	40969500	40970500	-2.921864028580417
chr5	40969600	40970600	-1.69501151406425
chr5	40969700	40970700	-1.1318461825393058
chr5	40969800	40970800	-2.0324305504762132
chr5	40969900	40970900	-1.993100634422445
chr5	40970000	40971000	-2.634684303923891
chr5	40970100	40971100	-3.1703587278944085
chr5	40970200	40971200	-2.9851119344654258
chr5	40970300	40971300	-2.7824081246407006
chr5	40970400	40971400	-2.3040151973393512
chr5	40970500	40971500	-1.7995477409560692
chr5	40970600	40971600	-2.474107688274526
chr5	40970700	40971700	-2.221066041143088
chr5	40970800	40971800	-1.9398188199306337
chr5	40970900	40971900	-2.5125414679464595
chr5	40971000	40972000	-1.81568273304964
chr5	40971100	40972100	-1.3608771311845351
chr5	40971200	40972200	-1.114200098206215
chr5	40971300	40972300	-1.6611980221184859
chr5	40971400	40972400	-2.268658956997587
chr5	40971500	40972500	-2.153023500852269
chr5	40971600	40972600	-2.348855294974153
chr5	40971700	40972700	-2.653506085250619
chr5	40971800	40972800	-2.4405848908731778
chr5	40971900	40972900	-2.196873179122332
chr5	40972000	40973000	-2.0340370057743264
chr5	40972100	40973100	-2.3275483249529274
chr5	40972200	40973200	-2.458982536493349
chr5	40972300	40973300	-2.1043912150828543
chr5	40972400	40973400	-1.5742409400585229
chr5	40972500	40973500	-1.596181574932266
chr5	40972600	40973600	-1.22228744177044
chr5	40972700	40973700	-1.2102853015646078
chr5	40973700	40974700	-2.3977304710528102
chr5	40973800	40974800	-2.1983891741727795
chr5	40973900	40974900	-2.9859619459123428
chr5	40974000	40975000	-3.1112427191147884
chr5	40974100	40975100	-3.467410903059037
chr5	40974200	40975200	-3.5324022068196506
chr5	40974300	40975300	-3.7176010712990033
chr5	40974500	40975500	-2.9226521717287186
chr5	40975400	40976400	0.1941420513573392
chr5	40975500	40976500	0.014445044448763163
chr5	40975600	40976600	1.4910533427910415
chr5	40975700	40976700	1.7797694457716209
chr5	40975800	40976800	1.5128407740801466
chr5	40975900	40976900	0.5153852208774985
chr5	40976000	40977000	1.1436542941228252
chr5	40976100	40977100	1.1210187362614594
chr5	40976200	40977200	1.1551750283328721
chr5	40976300	40977300	1.0230739092628418
chr5	40976400	40977400	1.3235944427139583
chr5	40976500	40977500	1.728538140412114
chr5	40976600	40977600	1.5609193137480155
chr5	40976700	40977700	1.2789861809354608
chr5	40976800	40977800	1.407216238757934
chr5	40976900	40977900	1.905632109858298
chr5	40977000	40978000	1.6083008173613387
chr5	40977100	40978100	1.6554563631656405
chr5	40979200	40980200	-0.8655780357667323
chr5	40979500	40980500	-0.9110017682468629
chr5	40979600	40980600	-1.463712347758065
chr5	40979700	40980700	-0.3930124445794991
chr5	40981000	40982000	0.09196045900293544
chr5	40981100	40982100	0.3422310371662119
chr5	40981200	40982200	-0.12402551046164978
chr5	40981300	40982300	-0.2782176214979329
chr5	40981400	40982400	-0.4151995908079135
chr5	40981500	40982500	-0.6707309329354372
chr5	40981600	40982600	-0.8042081509449529
chr5	40981700	40982700	-1.213757856374232
chr5	40981800	40982800	-1.5900579359347742
chr5	40981900	40982900	-1.0321987400486006
chr5	40982000	40983000	-1.0447942486614827
chr5	40982100	40983100	-2.135135130829521
chr5	40982200	40983200	-0.8416809842004831
chr5	40982300	40983300	-0.7721776089848754
chr5	40982400	40983400	-1.1681210545385097
chr5	40982500	40983500	-1.24624609814896
chr5	40982600	40983600	-1.2312153599286657
chr5	40982700	40983700	-1.0568650265097843
chr5	40982800	40983800	-0.8132877309390143
chr5	40982900	40983900	-0.3321540756056025
chr5	40983000	40984000	-0.5970128565260987
chr5	40983100	40984100	-0.3979620752135761
chr5	40983200	40984200	-1.3039130077684309
chr5	40983300	40984300	-0.9745457820110824
chr5	40983400	40984400	-0.7650216358120827
chr5	40983500	40984500	-0.5217321594152338
chr5	40983600	40984600	-0.11673955050745075
chr5	40983700	40984700	0.07877399202168647
chr5	40983800	40984800	-0.8444463155643227
chr5	40983900	40984900	-1.0951740090132098
chr5	40984000	40985000	-1.104103116054676
chr5	40984100	40985100	-0.9072851018095114
chr5	40984200	40985200	-0.5357418326015262
chr5	40984300	40985300	-0.850692157937144
chr5	40984400	40985400	-0.7540303486949742
chr5	40984500	40985500	-0.7330334219692286
chr5	40984600	40985600	-1.194293599303323
chr5	40984700	40985700	-1.477267064863356
chr5	40984800	40985800	-0.6713089339716376
chr5	40984900	40985900	-0.7601407361234295
chr5	40985000	40986000	-0.39870451932846585
chr5	40985100	40986100	-0.09236261685730987
chr5	40985200	40986200	0.26554503147248576
chr5	40985300	40986300	-0.4662423534621769
chr5	40985400	40986400	-0.09224257904549728
chr5	40985500	40986500	-0.4478804886634747
chr5	40985600	40986600	-0.7799777103369355
chr5	40985700	40986700	-0.5049544865105794
chr5	40985800	40986800	-0.7234962187387175
chr5	40985900	40986900	-0.8188780175779586
chr5	40986000	40987000	-0.8306293859565542
chr5	40986100	40987100	-1.270044941960664
chr5	40986200	40987200	-1.2949497979602889
chr5	40986300	40987300	-0.8840976282733024
chr5	40986400	40987400	-0.9611108619558136
chr5	40986500	40987500	-1.3035699599457575
chr5	40986600	40987600	-1.1344374798606651
chr5	40986700	40987700	-1.6149769001685184
chr5	40986800	40987800	-0.9457757806925572
chr5	40986900	40987900	-0.4688586601045188
chr5	40987000	40988000	-0.521257717794057
chr5	40987100	40988100	0.5903808264188741
chr5	40987200	40988200	-0.07044242334789119
chr5	40987300	40988300	-0.024999725251806423
chr5	40987400	40988400	-0.4014166028224017
chr5	40987500	40988500	-0.0923372424607564
chr5	40987600	40988600	0.5097810961173386
chr5	40987700	40988700	0.6896749590382983
chr5	40987800	40988800	0.0617413454328521
chr5	40987900	40988900	-0.2520391282929264
chr5	40988000	40989000	0.12386068291000796
chr5	40988100	40989100	-0.6220865647086516
chr5	40988200	40989200	-0.07398836743946273
chr5	40988300	40989300	0.09781304296396892
chr5	40988400	40989400	0.6033908580752211
chr5	40988500	40989500	0.7800428955382154
chr5	40988600	40989600	0.04116085690855508
chr5	40988700	40989700	0.2495368128977208
chr5	40988800	40989800	0.3842216998044039
chr5	40988900	40989900	0.7591792921558581
chr5	40989000	40990000	0.970999846009359
chr5	40989100	40990100	0.9931811146622296
chr5	40989200	40990200	0.6790990505221846
chr5	40989300	40990300	0.5157820239657992
chr5	40989400	40990400	0.19303898838985628
chr5	40989500	40990500	0.34799026315758025
chr5	40989600	40990600	0.6610707143162189
chr5	40989700	40990700	0.643947222482988
chr5	40989800	40990800	0.6096498595801043
chr5	40989900	40990900	0.2664897458915108
chr5	40990000	40991000	-0.025468627366160207
chr5	40990100	40991100	-0.16619826353161052
chr5	40990200	40991200	0.2631158112332757
chr5	40990300	40991300	0.4501667619921548
chr5	40990400	40991400	0.10641181795831348
chr5	40990500	40991500	-0.16153106424120414
chr5	40990600	40991600	0.015336387987982304
chr5	40990700	40991700	-0.3684447337506372
chr5	40990800	40991800	-0.3516286340650655
chr5	40990900	40991900	-0.5249238588147643
chr5	40991000	40992000	-1.1685118011960782
chr5	40991100	40992100	-1.1273758051626288
chr5	40991200	40992200	-1.6464886710084274
chr5	40991300	40992300	-1.9279792002720944
chr5	40991400	40992400	-1.5164761215101683
chr5	40991500	40992500	-1.5405143056277013
chr5	40991600	40992600	-1.7157805267394384
chr5	40991700	40992700	-1.5197746754004504
chr5	40991800	40992800	-1.5694655689514785
chr5	40991900	40992900	-1.8152353231579736
chr5	40992000	40993000	-1.2466301818318157
chr5	40992100	40993100	-0.9190687035441092
chr5	40992200	40993200	-0.4529175654483839
chr5	40992300	40993300	-0.07781218384911859
chr5	40992400	40993400	0.07217331139287847
chr5	40992500	40993500	0.2990073346788926
chr5	40992600	40993600	0.5323382437662536
chr5	40992700	40993700	0.5588270617782161
chr5	40992800	40993800	0.2559266337187116
chr5	40992900	40993900	0.244475247304426
chr5	40993000	40994000	0.08836802820247483
chr5	40993100	40994100	-0.17292023058742556
chr5	40993200	40994200	-0.3138580285035259
chr5	40993300	40994300	-0.31574289775613096
chr5	40993400	40994400	-0.4157407477812076
chr5	40993500	40994500	-0.2841126207872309
chr5	40993600	40994600	-0.11817202806600155
chr5	40993700	40994700	-0.07271552798163962
chr5	40993800	40994800	0.18228210349823434
chr5	40993900	40994900	-0.08983141658306898
chr5	40994000	40995000	0.6483439557951441
chr5	40994100	40995100	0.7812147061522685
chr5	40994200	40995200	0.7057744116489169
chr5	40994300	40995300	0.5574545589471149
chr5	40994400	40995400	0.4730704991683642
chr5	40994500	40995500	0.234391773831832
chr5	40994600	40995600	-0.2997890629285141
chr5	40994700	40995700	-0.458688214798261
chr5	40994800	40995800	-0.26504226961068017
chr5	40994900	40995900	-0.7376455714546729
chr5	40995000	40996000	-0.7361726479690079
chr5	40995100	40996100	-0.40380026227337057
chr5	40995200	40996200	-0.2348228148470265
chr5	40995300	40996300	-0.17643375682459664
chr5	40995400	40996400	0.2635120559922915
chr5	40995500	40996500	0.18522054151359424
chr5	40995600	40996600	0.4842606216394256
chr5	40995700	40996700	0.3435383421361788
chr5	40995800	40996800	0.06649597853526737
chr5	40995900	40996900	0.4849986719307428
chr5	40996000	40997000	-0.01834580250098927
chr5	40996100	40997100	-0.2348466839240049
chr5	40996200	40997200	-0.50478786396606
chr5	40996300	40997300	-0.4805079089419354
chr5	40997300	40998300	-0.8393046601908993
chr5	40997400	40998400	-0.3875768518301497
chr5	40997500	40998500	-1.2857190617397456
chr5	40997600	40998600	-1.3945457733246776
chr5	40997700	40998700	-1.4393030445552712
chr5	40997800	40998800	-1.283163194746408
chr5	40997900	40998900	-1.1073546592422527
chr5	40998000	40999000	-1.1544977553288371
chr5	40998100	40999100	-1.1543788922763247
chr5	40998200	40999200	-1.4578264726248134
chr5	40998300	40999300	-0.6978477654436885
chr5	40998400	40999400	-0.19832302905494684
chr5	40998500	40999500	1.0356523518791685
chr5	40998600	40999600	0.3688509359783636
chr5	40998700	40999700	0.9800336641379206
chr5	40998800	40999800	0.13265649206412852
chr5	40998900	40999900	0.162361558195825
chr5	40999000	41000000	0.12112684830455568
chr5	40999100	41000100	0.14729980452664995
chr5	40999200	41000200	0.3017614064266851
chr5	40999300	41000300	-0.08020382562598334
chr5	40999400	41000400	0.9086209139889696
chr5	40999500	41000500	-0.4822167151432669
chr5	40999600	41000600	0.1709316110860732
chr5	40999700	41000700	-1.2817563367566234
chr5	40999800	41000800	-0.8338864775733139
chr5	40999900	41000900	-0.19308886152581314
chr5	41000000	41001000	-0.2598276905123955
chr5	41000100	41001100	-0.11182587152733277
chr5	41000200	41001200	0.3318771830946959
chr5	41000300	41001300	0.6729519699438855
chr5	41000400	41001400	0.11382609055660622
chr5	41000500	41001500	0.253295782535519
chr5	41000600	41001600	0.22591395023907485
chr5	41000700	41001700	1.148824125082551
chr5	41000800	41001800	0.7684946157883003
chr5	41001400	41002400	-0.4769765906014996
chr5	41001500	41002500	0.1648337882446305
chr5	41001600	41002600	0.13388130828859068
chr5	41001700	41002700	-0.4004674914827388
chr5	41001800	41002800	0.4621452589934175
chr5	41001900	41002900	0.269048127927986
chr5	41002000	41003000	0.19162124511890383
chr5	41002100	41003100	0.0865961942984843
chr5	41002200	41003200	1.5660941820793164
chr5	41002300	41003300	1.1075759049021379
chr5	41002600	41003600	0.1449404357552926
chr5	41002700	41003700	-0.1541463868335903
chr5	41002800	41003800	-0.11356211269571835
chr5	41002900	41003900	0.031131146333456674
chr5	41003000	41004000	-0.030391830255995952
chr5	41003100	41004100	0.3854665848827775
chr5	41003200	41004200	-0.2416942091632018
chr5	41003300	41004300	-0.08123393888453576
chr5	41003400	41004400	-0.3161383323231487
chr5	41003500	41004500	-0.2919747423667353
chr5	41003600	41004600	0.2409379659762746
chr5	41003700	41004700	1.252661655570444
chr5	41003800	41004800	0.485036017028057
chr5	41003900	41004900	0.13645580049497144
chr5	41004000	41005000	0.5912189438829432
chr5	41004100	41005100	0.5541939076660466
chr5	41004200	41005200	0.6503835688369161
chr5	41004300	41005300	0.40562879014187386
chr5	41004400	41005400	0.22722650151616866
chr5	41006200	41007200	-0.7188836824161313
chr5	41006300	41007300	-0.2652897203175657
chr5	41006400	41007400	-0.34780818171644506
chr5	41006500	41007500	-1.0886152452046596
chr5	41006600	41007600	-0.9973761323325034
chr5	41006700	41007700	-0.9125721301593772
chr5	41006800	41007800	-0.6465822548758184
chr5	41006900	41007900	-0.6040742831513516
chr5	41007000	41008000	-0.28933150403915353
chr5	41007100	41008100	-0.8122124612082932
chr5	41007200	41008200	-0.8038779708626727
chr5	41007300	41008300	-1.2174092208204823
chr5	41007400	41008400	-0.9115994684761196
chr5	41007500	41008500	-0.19061471540227795
chr5	41007600	41008600	-0.21353935844614752
chr5	41007700	41008700	-0.08530600602236342
chr5	41007800	41008800	0.5070122847048119
chr5	41007900	41008900	0.5665314537339786
chr5	41008000	41009000	0.7568152814236639
chr5	41008100	41009100	1.2319480571218813
chr5	41008200	41009200	0.8069030080114962
chr5	41008300	41009300	1.4309931455328004
chr5	41008400	41009400	1.2550038474818186
chr5	41008500	41009500	1.4353364453143356
chr5	41008600	41009600	1.867626210927681
chr5	41008700	41009700	2.441135874127247
chr5	41008800	41009800	1.684986096310637
chr5	41008900	41009900	1.8276332435235128
chr5	41009000	41010000	2.3004301084360885
chr5	41009100	41010100	2.3743475072270046
chr5	41009200	41010200	2.227121391523521
chr5	41009300	41010300	2.132933014739049
chr5	41009400	41010400	2.2981222614070957
chr5	41009500	41010500	2.383553887064052
chr5	41009600	41010600	1.770705266785326
chr5	41009700	41010700	1.0440980961579471
chr5	41009800	41010800	0.9580523841120496
chr5	41009900	41010900	0.8351513751347596
chr5	41010000	41011000	0.22474184420719856
chr5	41010100	41011100	0.08493237063744766
chr5	41010200	41011200	0.3970446952594367
chr5	41010300	41011300	0.04610057033178806
chr5	41010400	41011400	-0.0639183009408065
chr5	41010500	41011500	-0.3660641184333296
chr5	41010600	41011600	-0.11403899931102165
chr5	41010700	41011700	-0.33222932382039944
chr5	41010800	41011800	-0.6318065853325086
chr5	41010900	41011900	-0.5373504726918734
chr5	41011000	41012000	-0.7167978971542294
chr5	41011100	41012100	-0.8910546825479277
chr5	41011200	41012200	-1.234199200755886
chr5	41011300	41012300	-0.8035715729118629
chr5	41011400	41012400	-1.513455486030152
chr5	41011500	41012500	-1.417725776283406
chr5	41011600	41012600	-1.361413418144812
chr5	41011700	41012700	-1.0452654787746751
chr5	41011800	41012800	-0.7093029865240096
chr5	41011900	41012900	-0.6881953553539102
chr5	41012000	41013000	-0.5395483491060761
chr5	41012100	41013100	-0.3371814127443253
chr5	41012700	41013700	-0.2404291651803821
chr5	41012800	41013800	-0.5685784216379524
chr5	41012900	41013900	-0.9626606154708996
chr5	41013000	41014000	-1.261033347580458
chr5	41013100	41014100	-1.1370042131119191
chr5	41013200	41014200	-1.1182440509127607
chr5	41013300	41014300	-1.4213626746016317
chr5	41013400	41014400	-1.2968682399466336
chr5	41013500	41014500	-1.852054421906464
chr5	41013600	41014600	-1.3787415037002373
chr5	41013700	41014700	-1.4154391972942797
chr5	41013800	41014800	-0.9171835933192328
chr5	41013900	41014900	-0.3796713436690315
chr5	41014000	41015000	-0.5173932125990087
chr5	41014100	41015100	-0.3767674289956299
chr5	41014200	41015200	-0.5277370149455373
chr5	41014300	41015300	-0.4372857024777021
chr5	41014400	41015400	-0.5565297566074917
chr5	41014500	41015500	0.06896444085912089
chr5	41014600	41015600	-0.5224481675496765
chr5	41014700	41015700	-0.8927601864780009
chr5	41014800	41015800	-1.2384409736223605
chr5	41014900	41015900	-1.5259030894334018
chr5	41015000	41016000	-1.075257016248004
chr5	41015100	41016100	-1.45206172101229
chr5	41015200	41016200	-1.3079342920441952
chr5	41015300	41016300	-1.181036674942748
chr5	41015400	41016400	-0.4458670371250673
chr5	41015500	41016500	-0.6597954110191957
chr5	41016600	41017600	-1.0529133782475817
chr5	41016700	41017700	-0.20836985666738198
chr5	41016800	41017800	0.17725464422046516
chr5	41016900	41017900	0.3215819720008313
chr5	41017000	41018000	1.1386985484634105
chr5	41017100	41018100	1.7239718201519518
chr5	41017200	41018200	2.042372118576561
chr5	41017300	41018300	1.6843976367379403
chr5	41017400	41018400	1.159094278776703
chr5	41017500	41018500	1.2958203270813824
chr5	41017600	41018600	1.6232330666973878
chr5	41017700	41018700	0.7090838187038698
chr5	41017800	41018800	-0.3289774770057447
chr5	41017900	41018900	-0.585484759360312
chr5	41018000	41019000	-0.6656662135628454
chr5	41018100	41019100	-0.8872747759055043
chr5	41018200	41019200	-0.4758876028915919
chr5	41018300	41019300	-0.7075920447554781
chr5	41018400	41019400	-0.3940371988844917
chr5	41018500	41019500	-0.39705935094311
chr5	41018600	41019600	-0.4319013360261753
chr5	41018700	41019700	-0.4660242160552422
chr5	41018800	41019800	0.003435145301466989
chr5	41018900	41019900	0.8025693357680275
chr5	41021000	41022000	-3.1484042259162366
chr5	41021100	41022100	-3.8350131067559823
chr5	41021200	41022200	-3.3197983235370083
chr5	41021300	41022300	-3.5246415043298436
chr5	41021400	41022400	-3.756988970608275
chr5	41021500	41022500	-3.3139837924611
chr5	41021600	41022600	-2.805442543510232
chr5	41021700	41022700	-2.75801656320308
chr5	41021800	41022800	-2.104528254796058
chr5	41021900	41022900	-1.8991157896358253
chr5	41022000	41023000	-1.79480952594466
chr5	41023300	41024300	-4.016019984750229
chr5	41023400	41024400	-5.019088624635689
chr5	41023500	41024500	-5.910881436507631
chr5	41023600	41024600	-5.9026210688835326
chr5	41023700	41024700	-5.61898426553392
chr5	41023800	41024800	-5.9039957209295055
chr5	41023900	41024900	-5.868453437412544
chr5	41024000	41025000	-6.1809017090596114
chr5	41024100	41025100	-6.088639179520869
chr5	41024200	41025200	-6.6164546481355035
chr5	41024300	41025300	-6.8996501583659375
chr5	41024400	41025400	-6.859319152213968
chr5	41024500	41025500	-6.764437821443245
chr5	41024600	41025600	-7.210341472638531
chr5	41024700	41025700	-7.579434117099329
chr5	41024800	41025800	-8.359475945937751
chr5	41024900	41025900	-8.724366687537232
chr5	41025000	41026000	-9.05779144874327
chr5	41025100	41026100	-9.072615994099
chr5	41025200	41026200	-8.016430339699257
chr5	41025300	41026300	-8.542093928231424
chr5	41025400	41026400	-8.634386628941598
chr5	41025500	41026500	-8.379440819480878
chr5	41025600	41026600	-8.13310352627457
chr5	41025700	41026700	-7.997469934922353
chr5	41025800	41026800	-7.759718289697165
chr5	41025900	41026900	-7.576664196824512
chr5	41026000	41027000	-6.940498892016615
chr5	41026100	41027100	-6.9363637955110224
chr5	41026200	41027200	-7.210965453006188
chr5	41026300	41027300	-6.97860273272022
chr5	41026400	41027400	-6.567357943864296
chr5	41026500	41027500	-6.532335913934584
chr5	41026600	41027600	-6.953737341933997
chr5	41026700	41027700	-6.1724254305656325
chr5	41026800	41027800	-6.128430595467008
chr5	41026900	41027900	-6.295972776714987
chr5	41027000	41028000	-6.214274663729959
chr5	41027100	41028100	-6.4665945205739055
chr5	41027200	41028200	-5.800155744395795
chr5	41027300	41028300	-4.791274531877663
chr5	41027400	41028400	-4.382109900817647
chr5	41027500	41028500	-4.072378669621922
chr5	41027600	41028600	-3.4501063249501134
chr5	41027700	41028700	-3.5343328629123683
chr5	41027800	41028800	-2.9458549650873387
chr5	41027900	41028900	-1.7726940571841905
chr5	41028000	41029000	-1.726532334736428
chr5	41028100	41029100	-0.8317162692208999
chr5	41028200	41029200	-1.0723018357445933
chr5	41028300	41029300	-1.0013821666024059
chr5	41029300	41030300	-1.3999329802488032
chr5	41029400	41030400	-1.7907867376621631
chr5	41029500	41030500	-2.4277505376578343
chr5	41029600	41030600	-2.859240577079728
chr5	41029700	41030700	-3.5446028352822
chr5	41029800	41030800	-4.01538556844587
chr5	41029900	41030900	-4.31905182487136
chr5	41030000	41031000	-3.9823630491418402
chr5	41030100	41031100	-3.588831945460583
chr5	41030200	41031200	-3.934921540706581
chr5	41030300	41031300	-4.160969481343138
chr5	41030400	41031400	-3.854206512278077
chr5	41030500	41031500	-3.838944296661628
chr5	41030600	41031600	-4.064293138425939
chr5	41030700	41031700	-4.093423111467129
chr5	41030800	41031800	-3.7962197868008882
chr5	41030900	41031900	-3.8982890943632884
chr5	41031000	41032000	-3.2986164809688754
chr5	41031100	41032100	-2.9885650515613125
chr5	41031200	41032200	-2.0167699229214966
chr5	41031300	41032300	-2.709513594716025
chr5	41031400	41032400	-2.8154413056374303
chr5	41031500	41032500	-2.3698581039621223
chr5	41031600	41032600	-1.9026058352812443
chr5	41031700	41032700	-1.5168858986778393
chr5	41031800	41032800	-1.0693157996015803
chr5	41031900	41032900	-0.4331722993809308
chr5	41032000	41033000	-1.038658694324846
chr5	41032100	41033100	-1.8178382772128647
chr5	41032200	41033200	-2.8229078835613564
chr5	41032300	41033300	-1.983854101757412
chr5	41032400	41033400	-1.7255544235761853
chr5	41032500	41033500	-1.4745404013660517
chr5	41032600	41033600	-0.9267840382101576
chr5	41032700	41033700	-0.106557427625608
chr5	41032800	41033800	-0.5465827906732793
chr5	41032900	41033900	-0.3717604261570472
chr5	41033000	41034000	0.09515574768377907
chr5	41033100	41034100	0.4800279506101467
chr5	41033200	41034200	0.5012740013175829
chr5	41033300	41034300	0.8415745516310631
chr5	41033400	41034400	0.7264388569418329
chr5	41033500	41034500	0.7226765371382652
chr5	41033600	41034600	0.33647989836612113
chr5	41033700	41034700	-0.6753555661236308
chr5	41033800	41034800	0.060299720297552366
chr5	41033900	41034900	-0.1331385287346387
chr5	41034000	41035000	-0.3635654133056989
chr5	41034100	41035100	-0.4038038868268424
chr5	41034200	41035200	-0.051337778085580425
chr5	41034300	41035300	-0.1482584347215108
chr5	41034400	41035400	-0.4361162685159866
chr5	41034500	41035500	-0.5422023882418409
chr5	41034600	41035600	-0.6591589545325661
chr5	41035100	41036100	1.2326735762435244
chr5	41035200	41036200	0.5793939743961164
chr5	41035300	41036300	0.4190284262605909
chr5	41035400	41036400	0.7523700356380467
chr5	41035500	41036500	0.6169534897986008
chr5	41035600	41036600	1.0076720354111135
chr5	41035700	41036700	1.2267341724508232
chr5	41035800	41036800	1.0558032498104268
chr5	41035900	41036900	0.9236658513344472
chr5	41036000	41037000	0.6801979745365648
chr5	41036100	41037100	0.6918163490057414
chr5	41036200	41037200	1.3769458334242806
chr5	41036300	41037300	1.5003691852658128
chr5	41036400	41037400	1.6126603602726215
chr5	41036500	41037500	0.9954101064605674
chr5	41036600	41037600	1.2741070142850088
chr5	41036700	41037700	0.8308261001680299
chr5	41036800	41037800	1.0088993569899158
chr5	41036900	41037900	0.6984443226731593
chr5	41037000	41038000	0.598632413249254
chr5	41037100	41038100	0.1661709081548748
chr5	41037200	41038200	0.4114824400908039
chr5	41037300	41038300	0.1622038739038536
chr5	41037400	41038400	-0.42961099284991205
chr5	41037500	41038500	-0.10155524254320507
chr5	41037600	41038600	-0.22381787076777399
chr5	41037700	41038700	-0.11436339768982125
chr5	41037800	41038800	-0.2074618253916199
chr5	41037900	41038900	0.04318284014197416
chr5	41038000	41039000	0.2838196387577124
chr5	41038100	41039100	0.15095971574939127
chr5	41038200	41039200	-1.084253398352847
chr5	41038300	41039300	-1.1345622203314305
chr5	41038400	41039400	-0.5138099431899436
chr5	41038500	41039500	-0.6330620349463001
chr5	41038600	41039600	-0.6238785636902221
chr5	41038700	41039700	-1.1663599397901374
chr5	41038800	41039800	-0.739094714540973
chr5	41038900	41039900	-0.9985729190253834
chr5	41039000	41040000	-0.6796110395422189
chr5	41039100	41040100	-0.2624315825836284
chr5	41039200	41040200	0.8136064355105993
chr5	41039300	41040300	0.8670576186757893
chr5	41039400	41040400	0.6078842690974515
chr5	41039500	41040500	1.1724519356230418
chr5	41039600	41040600	1.0663908369171329
chr5	41039700	41040700	1.1429177242642998
chr5	41039800	41040800	0.5486939595925547
chr5	41039900	41040900	0.3504750071713647
chr5	41040000	41041000	-0.5619520574149548
chr5	41040100	41041100	-0.4519277536146861
chr5	41040200	41041200	-0.8970356743293659
chr5	41040300	41041300	-0.8945720831365833
chr5	41040400	41041400	-0.764007990152304
chr5	41040500	41041500	-0.4974212343261191
chr5	41040600	41041600	-0.6984749946524499
chr5	41040700	41041700	-0.4756422815480051
chr5	41040800	41041800	-0.5506413356649645
chr5	41040900	41041900	-0.17928325105978707
chr5	41041000	41042000	0.3860023262481936
chr5	41041100	41042100	-0.03422173771958458
chr5	41041200	41042200	0.1436846785465457
chr5	41041300	41042300	0.037545774035145404
chr5	41041400	41042400	0.10285591634195113
chr5	41041500	41042500	-0.2431962809783421
chr5	41041600	41042600	-0.2942113565708548
chr5	41041700	41042700	0.09265688857618354
chr5	41041800	41042800	0.2879356467866022
chr5	41041900	41042900	0.20917948944927106
chr5	41042000	41043000	0.15541295334518102
chr5	41042100	41043100	0.3173965243958018
chr5	41042200	41043200	0.4582863168513214
chr5	41042300	41043300	0.7218172176389916
chr5	41042400	41043400	0.6041195639971981
chr5	41042500	41043500	0.36829868733355736
chr5	41042600	41043600	0.4702401321952917
chr5	41042700	41043700	0.002233648232083545
chr5	41042800	41043800	-0.6019975925617896
chr5	41042900	41043900	-0.0062005756209781255
chr5	41043000	41044000	-0.31553656373363825
chr5	41043100	41044100	-0.09806676959284233
chr5	41044200	41045200	0.08004884462111403
chr5	41044300	41045300	0.6437653351195074
chr5	41044400	41045400	1.2078985780223532
chr5	41044500	41045500	0.8627286208565013
chr5	41044600	41045600	0.7800263471102745
chr5	41044700	41045700	0.4860183413907181
chr5	41044800	41045800	0.8153102112177372
chr5	41044900	41045900	0.5481835442779625
chr5	41045000	41046000	1.0977693819109522
chr5	41045100	41046100	1.194145330368395
chr5	41045200	41046200	1.3115916640155172
chr5	41045300	41046300	1.0852605432404243
chr5	41045400	41046400	0.8257620872390509
chr5	41045500	41046500	0.4220414944796148
chr5	41045600	41046600	0.5426225624058846
chr5	41045700	41046700	0.3651305709263818
chr5	41045800	41046800	-0.3321920960779776
chr5	41045900	41046900	-0.009055319325251929
chr5	41046000	41047000	-0.6316313711851181
chr5	41046100	41047100	-0.6066744230833166
chr5	41046200	41047200	-1.065816208959899
chr5	41046300	41047300	-1.0387590847917765
chr5	41046400	41047400	-0.6895347576605702
chr5	41046500	41047500	-0.3631080464350985
chr5	41046600	41047600	0.10123174326816516
chr5	41046700	41047700	-0.16328111950414134
chr5	41046800	41047800	0.9531401757234036
chr5	41046900	41047900	0.4829261130176272
chr5	41047000	41048000	0.5188904659721909
chr5	41047100	41048100	0.9231464126461424
chr5	41047200	41048200	0.6487879301207117
chr5	41047300	41048300	0.40872930646956135
chr5	41047400	41048400	0.40095876509778
chr5	41047500	41048500	0.42802449728629977
chr5	41047600	41048600	0.021470814968634767
chr5	41047700	41048700	0.6611390201195235
chr5	41047800	41048800	0.1764639102779444
chr5	41047900	41048900	0.5002909074211243
chr5	41048000	41049000	1.2942160843428252
chr5	41048100	41049100	0.5919296198285259
chr5	41048200	41049200	0.9580828427653546
chr5	41048300	41049300	1.5923697210743082
chr5	41048400	41049400	1.0513538415804236
chr5	41048500	41049500	1.3006234216034889
chr5	41048600	41049600	1.032144197074576
chr5	41048700	41049700	1.4134124408450115
chr5	41048800	41049800	0.9444326030015244
chr5	41048900	41049900	0.8203395725893332
chr5	41049000	41050000	0.30087241346746596
chr5	41049100	41050100	0.37727597008858493
chr5	41049200	41050200	0.7089006649053767
chr5	41049300	41050300	-0.015304496207381394
chr5	41049400	41050400	-0.1378116802547786
chr5	41049500	41050500	-0.04748473549374162
chr5	41049600	41050600	0.11877249899003765
chr5	41049700	41050700	-0.2746241174494119
chr5	41049800	41050800	0.5495090321844602
chr5	41049900	41050900	0.5458668854724672
chr5	41050000	41051000	0.41293879132978834
chr5	41050100	41051100	0.4709259762054277
chr5	41050200	41051200	0.6082228579095881
chr5	41050300	41051300	0.6256677553804003
chr5	41050400	41051400	1.3978252761189418
chr5	41050500	41051500	1.2502740654608482
chr5	41050600	41051600	1.5205086724374302
chr5	41050700	41051700	1.4435106110288682
chr5	41050800	41051800	1.2148635410943052
chr5	41050900	41051900	1.4810582027798482
chr5	41051000	41052000	1.7970735291213042
chr5	41051100	41052100	1.9806915932271167
chr5	41051200	41052200	1.8128221708706442
chr5	41051400	41052400	1.9342794679685444
chr5	41051500	41052500	1.9038514998561469
chr5	41051600	41052600	1.3242272266257369
chr5	41051700	41052700	0.8831531093786745
chr5	41051800	41052800	0.9504813333469028
chr5	41051900	41052900	0.8611394377185029
chr5	41052000	41053000	1.1919653817386386
chr5	41052100	41053100	0.5572445783775837
chr5	41052200	41053200	0.052916109481854434
chr5	41052300	41053300	-0.1423795807088083
chr5	41052400	41053400	-0.3606110480535709
chr5	41052500	41053500	0.10103226502119272
chr5	41052600	41053600	-0.06884447497833683
chr5	41052700	41053700	0.03468679483129365
chr5	41052800	41053800	-0.023751066499215576
chr5	41052900	41053900	0.15774611379388767
chr5	41053000	41054000	0.7869001593626325
chr5	41053100	41054100	1.3174482811087591
chr5	41053200	41054200	1.8417244233906709
chr5	41053300	41054300	1.73732180972492
chr5	41053400	41054400	1.904989362285589
chr5	41053500	41054500	1.0265351633560422
chr5	41053600	41054600	1.6739087691835122
chr5	41053700	41054700	2.1771287136876483
chr5	41053800	41054800	2.2678694751234625
chr5	41053900	41054900	2.2557163344716264
chr5	41054000	41055000	1.145004143732235
chr5	41055500	41056500	0.6180443618238789
chr5	41055600	41056600	1.1852185538887219
chr5	41055700	41056700	0.8586265254110037
chr5	41056400	41057400	-1.3407308949349674
chr5	41057600	41058600	1.1747494650673214
chr5	41057700	41058700	1.2258416557372749
chr5	41057800	41058800	1.2358041184770916
chr5	41057900	41058900	0.7967725440869318
chr5	41058000	41059000	0.7668664016902121
chr5	41059100	41060100	-0.2349389783540065
chr5	41059200	41060200	-0.3785382551511288
chr5	41059300	41060300	-0.6559560907721997
chr5	41059400	41060400	-0.7588702571239746
chr5	41059500	41060500	-0.6879487198966444
chr5	41059600	41060600	-0.7022032836461027
chr5	41059700	41060700	-0.4033828016705472
chr5	41059800	41060800	-0.851346140530615
chr5	41059900	41060900	-0.13907781689124646
chr5	41060000	41061000	-0.5891201186158334
chr5	41060100	41061100	-0.4881106123249464
chr5	41060200	41061200	-0.5880689965549006
chr5	41060300	41061300	0.033242432556981664
chr5	41060400	41061400	0.13199480337656266
chr5	41060500	41061500	0.4038475499261922
chr5	41060600	41061600	-0.3754201230689823
chr5	41060700	41061700	-0.6503664821456124
chr5	41060800	41061800	-0.5096295961453042
chr5	41060900	41061900	-0.9056064474871588
chr5	41061000	41062000	-0.15689266541613936
chr5	41061100	41062100	-0.5781795827726356
chr5	41061200	41062200	-0.28986898886026224
chr5	41061300	41062300	-0.4573481778963442
chr5	41061400	41062400	-0.5928038235808557
chr5	41061500	41062500	-1.2432689211647692
chr5	41061600	41062600	-0.6313517009634471
chr5	41061700	41062700	-0.5259308661781072
chr5	41061800	41062800	-0.4883443064456346
chr5	41061900	41062900	-0.2740752100512239
chr5	41062000	41063000	-0.39120291845251143
chr5	41062100	41063100	0.21864970308842802
chr5	41062200	41063200	0.17803128545709948
chr5	41062300	41063300	0.6754802697880088
chr5	41062400	41063400	0.3429392204123389
chr5	41062500	41063500	1.0127446544962648
chr5	41062600	41063600	0.8662755045788565
chr5	41062700	41063700	1.1314694004288302
chr5	41062800	41063800	0.728290050519
chr5	41062900	41063900	0.336532805760193
chr5	41063000	41064000	0.060629347449566044
chr5	41063100	41064100	0.5032672443360511
chr5	41063200	41064200	0.8021463024598339
chr5	41063300	41064300	0.07789795519381154
chr5	41063400	41064400	0.4480402088906815
chr5	41063500	41064500	-0.2683343385424183
chr5	41063600	41064600	-0.369717277364159
chr5	41063700	41064700	-0.4770288265197544
chr5	41063800	41064800	0.03677413604153796
chr5	41063900	41064900	0.4463228631160991
chr5	41064000	41065000	0.9502870364862696
chr5	41064100	41065100	0.10480710107915933
chr5	41064200	41065200	-0.27475315308441106
chr5	41064300	41065300	0.4171210526081707
chr5	41064400	41065400	0.3195322573769905
chr5	41064500	41065500	0.8065630938289309
chr5	41064600	41065600	1.0035317096214889
chr5	41064700	41065700	0.8351876719703103
chr5	41064800	41065800	0.3999187722140753
chr5	41064900	41065900	0.28976287267165296
chr5	41065000	41066000	-0.11865024342958615
chr5	41065100	41066100	-0.047857351450554704
chr5	41065200	41066200	0.7078125138648884
chr5	41065300	41066300	-0.22364464188280173
chr5	41065400	41066400	-0.2688081163710208
chr5	41065500	41066500	-0.8452272711972434
chr5	41065600	41066600	-0.8835928810079872
chr5	41065700	41066700	-0.5365945694653607
chr5	41065800	41066800	-0.7302184172984701
chr5	41065900	41066900	-1.1197907591388332
chr5	41066000	41067000	-1.0042140932766574
chr5	41066100	41067100	-0.7051956616707763
chr5	41066200	41067200	-1.2560077132241387
chr5	41066300	41067300	-0.6450776233267834
chr5	41066400	41067400	-0.7332555928437601
chr5	41066500	41067500	-0.6010970694576879
chr5	41066600	41067600	0.2274475416075114
chr5	41066700	41067700	-0.41843179586295104
chr5	41066800	41067800	-0.5172996177704912
chr5	41066900	41067900	-0.4559888853364618
chr5	41067000	41068000	-0.4640229860608591
chr5	41067100	41068100	-0.5836697175988569
chr5	41067200	41068200	-0.904590619632532
chr5	41067300	41068300	-0.3109124462604137
chr5	41067400	41068400	-0.5226681339733741
chr5	41067500	41068500	0.2112467022438213
chr5	41067600	41068600	-0.4633804188583702
chr5	41067700	41068700	-0.3507125522830838
chr5	41067800	41068800	0.43944431266675904
chr5	41067900	41068900	0.9601384270932476
chr5	41068000	41069000	0.735195818612598
chr5	41068100	41069100	0.4049336122715912
chr5	41068200	41069200	-0.12161677063217033
chr5	41068300	41069300	-1.1908736166257186
chr5	41068400	41069400	-1.2004570641741392
chr5	41068500	41069500	-1.5120070918655149
chr5	41068600	41069600	-1.6720539559185517
chr5	41068700	41069700	-1.4367745891877557
chr5	41068800	41069800	-1.56660036135479
chr5	41068900	41069900	-2.0021436075515644
chr5	41069000	41070000	-1.9072850960103815
chr5	41069100	41070100	-1.1934464915588097
chr5	41069200	41070200	-0.7169614787905225
chr5	41069300	41070300	-0.1667208104525734
chr5	41069400	41070400	0.3647470700296461
chr5	41069500	41070500	-0.4956348361766433
chr5	41069600	41070600	-0.7275541070484253
chr5	41069700	41070700	-1.0635612881453806
chr5	41069800	41070800	-0.9053494438847552
chr5	41069900	41070900	-0.4853174527612503
chr5	41070000	41071000	-1.012430683096143
chr5	41070100	41071100	-1.5158569908641415
chr5	41070200	41071200	-1.9793243183284128
chr5	41070300	41071300	-2.0584604778473365
chr5	41070400	41071400	-1.7122786573373243
chr5	41070500	41071500	-0.7709525812454461
chr5	41070600	41071600	-0.7742152568909074
chr5	41070700	41071700	-0.2303862544083997
chr5	41070800	41071800	-0.2933997985498898
chr5	41070900	41071900	-1.4323389524105177
chr5	41071000	41072000	-0.43555102507634624
chr5	41071100	41072100	-0.01186463299052536
chr5	41071200	41072200	0.3693940622891431
chr5	41071300	41072300	0.07600452767322093
chr5	41071400	41072400	-0.2557064673692838
chr5	41071500	41072500	-0.624555569871709
chr5	41071600	41072600	-0.3641616231439739
chr5	41071700	41072700	-0.6169698047721328
chr5	41071800	41072800	-1.1167432425661372
chr5	41071900	41072900	-0.43901713462918496
chr5	41072000	41073000	-0.8985596596945109
chr5	41072100	41073100	-1.4499921062556922
chr5	41072200	41073200	-1.2896796028144295
chr5	41072300	41073300	-1.6828196137110638
chr5	41072400	41073400	-2.0975761423432044
chr5	41072500	41073500	-2.670792753835033
chr5	41072600	41073600	-2.5553966235418444
chr5	41072700	41073700	-2.6533588083041155
chr5	41072800	41073800	-2.511950135820648
chr5	41072900	41073900	-3.0436303027932383
chr5	41073000	41074000	-3.482882722993152
chr5	41073100	41074100	-3.737885211996097
chr5	41073200	41074200	-4.2555342843940815
chr5	41073300	41074300	-4.427677988419824
chr5	41073400	41074400	-4.6100834845076895
chr5	41073500	41074500	-4.9796364760776015
chr5	41073600	41074600	-4.623292910079384
chr5	41073700	41074700	-5.355816077126999
chr5	41073800	41074800	-6.322422135833423
chr5	41073900	41074900	-6.405478129076237
chr5	41074000	41075000	-7.681877955546212
chr5	41074100	41075100	-7.95268552342925
chr5	41074200	41075200	-8.106385230270691
chr5	41074300	41075300	-7.4847164754044115
chr5	41074400	41075400	-7.456479249015125
chr5	41074500	41075500	-6.8738348221665
chr5	41074600	41075600	-7.637743413904157
chr5	41074700	41075700	-7.780092714098421
chr5	41074800	41075800	-7.270944188010797
chr5	41074900	41075900	-7.088327958430941
chr5	41075000	41076000	-5.61097806944757
chr5	41075100	41076100	-5.266902556526611
chr5	41075200	41076200	-4.672766941696042
chr5	41075300	41076300	-5.166808990767733
chr5	41075400	41076400	-5.7799288292461855
chr5	41075500	41076500	-6.96143080742008
chr5	41075600	41076600	-7.2419200962363375
chr5	41075700	41076700	-6.6964958872209825
chr5	41075800	41076800	-6.876534096101122
chr5	41075900	41076900	-7.359247763022183
chr5	41076000	41077000	-7.574240074554081
chr5	41076100	41077100	-8.291665110494971
chr5	41076200	41077200	-9.036269908960003
chr5	41076300	41077300	-9.05674470014318
chr5	41076400	41077400	-8.73090116676644
chr5	41076500	41077500	-7.887131352052879
chr5	41076600	41077600	-7.677576434693209
chr5	41076700	41077700	-7.863834311016867
chr5	41076800	41077800	-7.52585732449986
chr5	41076900	41077900	-7.222637174820467
chr5	41077000	41078000	-6.92396574833042
chr5	41077100	41078100	-5.604388885080396
chr5	41077200	41078200	-5.554955621942729
chr5	41077300	41078300	-5.012495023001709
chr5	41077400	41078400	-4.677505586946394
chr5	41077500	41078500	-4.20758988385239
chr5	41077600	41078600	-4.028424923529236
chr5	41077700	41078700	-2.677509282687541
chr5	41077800	41078800	-2.4437338927064447
chr5	41077900	41078900	-2.7409340039038943
chr5	41078000	41079000	-2.846653081436468
chr5	41078100	41079100	-2.692905125384077
chr5	41078200	41079200	-1.8895950272488984
chr5	41078300	41079300	-1.6489390648292066
chr5	41078400	41079400	-2.0221252447750517
chr5	41078500	41079500	-2.4408906984781726
chr5	41078600	41079600	-2.3796421293923875
chr5	41078700	41079700	-3.8614861287228464
chr5	41078800	41079800	-3.729771760427848
chr5	41078900	41079900	-3.5627364421204817
chr5	41079000	41080000	-3.535384770140995
chr5	41079100	41080100	-4.183386288487908
chr5	41079200	41080200	-4.625665764933565
chr5	41079300	41080300	-5.122802310674496
chr5	41079400	41080400	-4.334910555888772
chr5	41079500	41080500	-3.8374635876896814
chr5	41079600	41080600	-4.324221391082058
chr5	41079700	41080700	-3.497187483890487
chr5	41079800	41080800	-3.6923931843499416
chr5	41079900	41080900	-3.2540390616393937
chr5	41080000	41081000	-3.5634184942701403
chr5	41080100	41081100	-3.5555309926833103
chr5	41080200	41081200	-3.362116876016048
chr5	41080300	41081300	-3.2615331763616227
chr5	41080400	41081400	-4.103254938026619
chr5	41080500	41081500	-4.987795662025508
chr5	41080600	41081600	-5.054190151844193
chr5	41080700	41081700	-5.098719951311273
chr5	41080800	41081800	-4.885181174519106
chr5	41080900	41081900	-4.7781561607210215
chr5	41081000	41082000	-3.9243836187310865
chr5	41081100	41082100	-4.297265688276479
chr5	41081200	41082200	-4.184002580646791
chr5	41081300	41082300	-3.5440744597474336
chr5	41081400	41082400	-2.879922386041532
chr5	41081500	41082500	-1.8453422834741329
chr5	41081600	41082600	-1.1807597691334633
chr5	41081700	41082700	-1.1289672838949631
chr5	41081800	41082800	-1.6283879937581884
chr5	41081900	41082900	-1.9606240163529751
chr5	41082000	41083000	-2.4603647313884878
chr5	41082100	41083100	-1.0291024906203692
chr5	41082200	41083200	-1.0285661594767366
chr5	41082300	41083300	-1.369754451704857
chr5	41082400	41083400	-1.5867271038489386
chr5	41082500	41083500	-1.8647338359831598
chr5	41082600	41083600	-1.802413659439556
chr5	41082700	41083700	-1.6229513134301137
chr5	41082800	41083800	-0.8994801189611644
chr5	41084700	41085700	0.5111477594512222
chr5	41084800	41085800	0.4692300252811673
chr5	41084900	41085900	1.0191613846510414
chr5	41085000	41086000	0.8166769947521867
chr5	41085100	41086100	0.8706646062042771
chr5	41085200	41086200	0.7114741265405481
chr5	41085300	41086300	0.9563277401436984
chr5	41085400	41086400	0.4024100859783279
chr5	41085500	41086500	0.1729513283724333
chr5	41085600	41086600	-0.2659863263959185
chr5	41085700	41086700	-1.0785882072839112
chr5	41085800	41086800	-1.4593330229813493
chr5	41085900	41086900	-1.7436909900478086
chr5	41086000	41087000	-1.3384430373935043
chr5	41086100	41087100	-1.1518829632906045
chr5	41086200	41087200	-1.5925358504170524
chr5	41086300	41087300	-1.3917946689562466
chr5	41086400	41087400	-0.9455087027679407
chr5	41086500	41087500	0.0702753415204778
chr5	41086600	41087600	0.2292660353484475
chr5	41086700	41087700	0.585121561458046
chr5	41086800	41087800	0.9985930528666696
chr5	41086900	41087900	0.7219712544114711
chr5	41087000	41088000	0.1713481415717908
chr5	41087100	41088100	0.1840100430169222
chr5	41087200	41088200	0.2194282978061102
chr5	41087300	41088300	-0.24548997161544306
chr5	41087400	41088400	-0.4322880948038304
chr5	41087500	41088500	-1.4090965320476847
chr5	41087600	41088600	-1.3222508561456443
chr5	41087700	41088700	-1.6666214365438161
chr5	41089000	41090000	-1.3930659302283566
chr5	41089100	41090100	-1.5176095799299063
chr5	41089200	41090200	-1.0499177856935369
chr5	41089300	41090300	-0.5393195701326858
chr5	41089400	41090400	0.22181903734020048
chr5	41089500	41090500	-0.7459200206674151
chr5	41089600	41090600	-0.6335810836574871
chr5	41089700	41090700	-1.001806974295814
chr5	41089800	41090800	-1.07374264270308
chr5	41089900	41090900	-0.24448538429247801
chr5	41090000	41091000	-0.8212605868897399
chr5	41090100	41091100	-1.5636294938045892
chr5	41090200	41091200	-1.8294068757907176
chr5	41090300	41091300	-1.5106664655424864
chr5	41090400	41091400	-1.095638339794214
chr5	41090500	41091500	-0.8042539439513434
chr5	41090600	41091600	-1.5411009875423325
chr5	41090700	41091700	-1.1738980543506567
chr5	41090800	41091800	-1.204699562169688
chr5	41090900	41091900	-1.6542979889051124
chr5	41091000	41092000	-1.288488754326583
chr5	41091100	41092100	-0.5629290053019432
chr5	41091200	41092200	-0.17171481579513692
chr5	41091300	41092300	-0.27900214883720337
chr5	41091400	41092400	-1.7166632189227142
chr5	41091500	41092500	-1.1770312494115418
chr5	41091600	41092600	-0.2776014103183438
chr5	41091700	41092700	-0.8174799302732618
chr5	41091800	41092800	-1.2777275080925332
chr5	41091900	41092900	-2.3139424209334685
chr5	41092000	41093000	-2.48365445436247
chr5	41092100	41093100	-2.4054613557311817
chr5	41092200	41093200	-1.7639912256619164
chr5	41092300	41093300	-1.4206594347394432
chr5	41092400	41093400	-0.3597877562522803
chr5	41092500	41093500	-0.27556840835201235
chr5	41092600	41093600	-0.20635075258391225
chr5	41092700	41093700	-0.4920024441782495
chr5	41092800	41093800	-0.17114461608295925
chr5	41092900	41093900	0.06718580355705484
chr5	41093000	41094000	-0.17947814513296578
chr5	41093100	41094100	0.08325229104070274
chr5	41093200	41094200	-0.6318554830978924
chr5	41093300	41094300	-1.1825872909448012
chr5	41093400	41094400	-1.981005242595952
chr5	41093500	41094500	-1.959159109682233
chr5	41093600	41094600	-1.9578403642983704
chr5	41093700	41094700	-0.9623478418588765
chr5	41093800	41094800	-0.8754323585112037
chr5	41093900	41094900	-0.5977671059517731
chr5	41094000	41095000	-0.048401475923465526
chr5	41094100	41095100	-0.3182572504409292
chr5	41094200	41095200	-0.2786150366590418
chr5	41094300	41095300	0.2709011734075898
chr5	41094400	41095400	0.4260209334776695
chr5	41094500	41095500	0.046592189410767884
chr5	41094600	41095600	0.5941931390081312
chr5	41094700	41095700	0.4061193148714058
chr5	41094800	41095800	0.6099749581943619
chr5	41094900	41095900	0.9690654318118276
chr5	41095000	41096000	1.069430747395819
chr5	41095100	41096100	1.2854727544069444
chr5	41095200	41096200	1.2918449726694032
chr5	41095300	41096300	0.96097223036862
chr5	41095400	41096400	1.2793706392096909
chr5	41095500	41096500	0.9745543489012864
chr5	41095600	41096600	0.8737529496835399
chr5	41095700	41096700	0.9027540087003678
chr5	41095800	41096800	0.1426738115710703
chr5	41095900	41096900	-0.3401487392178205
chr5	41096000	41097000	-0.48594569549664446
chr5	41096100	41097100	-0.4935942804894258
chr5	41096200	41097200	0.22251103558832225
chr5	41096300	41097300	0.3408471498716489
chr5	41096400	41097400	0.2793560730127553
chr5	41096500	41097500	0.6860659961280047
chr5	41096600	41097600	0.3995638379038769
chr5	41096700	41097700	0.06973579883213771
chr5	41096800	41097800	0.489372407268393
chr5	41096900	41097900	0.8999304634662421
chr5	41097000	41098000	0.6109502020366132
chr5	41097100	41098100	0.4736171383182574
chr5	41097200	41098200	-0.11877311999665055
chr5	41097300	41098300	-0.2624651643555459
chr5	41097400	41098400	-0.3910939282424357
chr5	41097500	41098500	-0.17639346599197167
chr5	41097600	41098600	-0.1818717482630424
chr5	41097700	41098700	0.09515239335865017
chr5	41097800	41098800	0.01909930240993954
chr5	41097900	41098900	-0.2908225484910291
chr5	41098000	41099000	0.0991610945379775
chr5	41098100	41099100	-0.1024788245211361
chr5	41098200	41099200	-0.15307921893967935
chr5	41098300	41099300	0.016493533500496746
chr5	41098400	41099400	-0.4248982623291374
chr5	41098500	41099500	-0.5634105197900033
chr5	41098600	41099600	-0.7973303683379641
chr5	41098700	41099700	-0.7513806819916439
chr5	41098800	41099800	-1.5643111858865637
chr5	41098900	41099900	-1.4188987815405711
chr5	41099000	41100000	-1.6678290825936362
chr5	41099100	41100100	-1.1930742008994422
chr5	41099200	41100200	-1.4434715587829918
chr5	41099300	41100300	-1.3182794633038828
chr5	41099400	41100400	-0.4848068389107663
chr5	41099500	41100500	-0.6165672037303097
chr5	41099600	41100600	-0.5673937659143495
chr5	41099700	41100700	-1.462470800137209
chr5	41099800	41100800	-0.6949236279675528
chr5	41099900	41100900	-0.7771701218109529
chr5	41100000	41101000	-0.4122124560640788
chr5	41100100	41101100	-0.03822423887616894
chr5	41100200	41101200	0.6042759797967473
chr5	41100300	41101300	0.4337392434154605
chr5	41100400	41101400	-0.03713536087983433
chr5	41100500	41101500	0.6850898218319051
chr5	41100600	41101600	0.6060490549317132
chr5	41100700	41101700	1.3480386600168903
chr5	41100800	41101800	1.468990507595888
chr5	41100900	41101900	1.0906870607665609
chr5	41101000	41102000	1.2284327662788121
chr5	41101100	41102100	0.21879802752882616
chr5	41101200	41102200	-0.6255929102714815
chr5	41101300	41102300	-1.0694673633638094
chr5	41101400	41102400	-1.2166784046388317
chr5	41101500	41102500	-2.233732524066853
chr5	41101600	41102600	-2.1544342122071782
chr5	41101700	41102700	-2.6370311417412804
chr5	41101800	41102800	-2.2539616795831754
chr5	41101900	41102900	-1.873354914132356
chr5	41102000	41103000	-2.9803959491219616
chr5	41102100	41103100	-2.269785186662429
chr5	41102200	41103200	-1.4344728172529069
chr5	41102300	41103300	-1.396870621292657
chr5	41102400	41103400	-0.7606527553169409
chr5	41102500	41103500	-0.2740427557095649
chr5	41102600	41103600	-0.6320727984361263
chr5	41102700	41103700	-0.04616014738216253
chr5	41102800	41103800	-0.9967163630335352
chr5	41102900	41103900	-0.7433446029552178
chr5	41103000	41104000	-0.22100792349678533
chr5	41103100	41104100	-0.9128526801371304
chr5	41103200	41104200	-1.1155955715512114
chr5	41103300	41104300	-0.7235561499946344
chr5	41103400	41104400	-1.6521221019517902
chr5	41103500	41104500	-1.4744013800823472
chr5	41103600	41104600	-1.2331104630563912
chr5	41103700	41104700	-1.5367542450840332
chr5	41103800	41104800	-1.2684240143451302
chr5	41103900	41104900	-2.109103241486053
chr5	41104000	41105000	-2.071193175953878
chr5	41104100	41105100	-1.6797288197990412
chr5	41104200	41105200	-1.8755054775280728
chr5	41104300	41105300	-1.80371483441878
chr5	41104400	41105400	-1.1196102740774878
chr5	41104500	41105500	-1.4225836001069625
chr5	41104600	41105600	-1.3574883491047554
chr5	41104700	41105700	-1.5105705960057547
chr5	41104800	41105800	-1.9147741813123529
chr5	41104900	41105900	-1.136253292206318
chr5	41105000	41106000	-0.747751084171737
chr5	41105100	41106100	-0.6517667108720612
chr5	41105200	41106200	-0.8025220242682634
chr5	41105300	41106300	-0.8656747573802217
chr5	41105400	41106400	-0.5674952993003857
chr5	41105500	41106500	-0.1989894992485637
chr5	41105600	41106600	-0.2658645356112727
chr5	41105700	41106700	0.11603840623179153
chr5	41105800	41106800	0.8124635284125542
chr5	41105900	41106900	0.6320592817683621
chr5	41106000	41107000	0.5057706835474675
chr5	41106100	41107100	0.5086074087203261
chr5	41106200	41107200	0.9892713129981158
chr5	41106300	41107300	1.1120113283385211
chr5	41108100	41109100	0.28043527781510164
chr5	41108200	41109200	0.27135368861333664
chr5	41108300	41109300	-0.019671446376755653
chr5	41108400	41109400	-0.2741775323602738
chr5	41108500	41109500	-0.26155782338193884
chr5	41108600	41109600	-0.15399160354873725
chr5	41108700	41109700	-0.4316412234186007
chr5	41108800	41109800	-0.8096787978500135
chr5	41108900	41109900	-0.978822808282148
chr5	41109000	41110000	-1.8288022245427862
chr5	41109100	41110100	-1.1080411003765671
chr5	41109200	41110200	-0.7328659055589052
chr5	41109300	41110300	-1.0285307334281484
chr5	41109400	41110400	-0.5456163981436026
chr5	41109500	41110500	-0.496980202858579
chr5	41109600	41110600	-0.9374086032559019
chr5	41109700	41110700	-0.0582236481524171
chr5	41109800	41110800	-0.22363834788119752
chr5	41109900	41110900	0.3209058035932884
chr5	41110000	41111000	1.1277683405276522
chr5	41110100	41111100	0.6254882170990244
chr5	41110200	41111200	0.5420511223546389
chr5	41110300	41111300	0.2952771591162975
chr5	41110400	41111400	-0.037282877883330144
chr5	41110500	41111500	-0.7410521977438347
chr5	41110600	41111600	-0.7641156697715479
chr5	41110700	41111700	-1.4061112288567297
chr5	41110800	41111800	-1.074951940037426
chr5	41110900	41111900	-1.6194181664181662
chr5	41111000	41112000	-1.7446892742440656
chr5	41111100	41112100	-1.5789606405620995
chr5	41111200	41112200	-2.0099736394231718
chr5	41111300	41112300	-1.5031767606081017
chr5	41111400	41112400	-1.5999425703241787
chr5	41111500	41112500	-0.9120588036397524
chr5	41111600	41112600	-0.7357970238404385
chr5	41111700	41112700	-0.4288853927300026
chr5	41111800	41112800	-0.5137920557534876
chr5	41111900	41112900	-0.9113229512301136
chr5	41112000	41113000	-0.5867524414631862
chr5	41112100	41113100	-0.4480802088280622
chr5	41112200	41113200	-0.17176369536597946
chr5	41112300	41113300	-0.21724305124328228
chr5	41112400	41113400	-0.2475856281486211
chr5	41112500	41113500	-0.14686911053997334
chr5	41112600	41113600	0.190604217264318
chr5	41112700	41113700	0.03142747992233673
chr5	41112800	41113800	-0.31226122850416976
chr5	41112900	41113900	0.389308188240822
chr5	41113000	41114000	-0.1366434664752422
chr5	41113100	41114100	0.3873217557692784
chr5	41113200	41114200	0.3006992843692761
chr5	41113300	41114300	0.3369115703479462
chr5	41113400	41114400	1.0496392954920646
chr5	41113500	41114500	1.5151352416047732
chr5	41113600	41114600	1.0852357050040773
chr5	41113700	41114700	0.9518890185857388
chr5	41113800	41114800	1.0902113072799318
chr5	41113900	41114900	1.1022941843032172
chr5	41115100	41116100	-1.7592647474214729
chr5	41115200	41116200	-1.72249025906329
chr5	41115300	41116300	-1.3677083021786556
chr5	41115400	41116400	-1.1172366919515002
chr5	41115500	41116500	-1.193579538913603
chr5	41115600	41116600	-0.3731427195235563
chr5	41115700	41116700	0.6777099644018996
chr5	41115800	41116800	1.0796955293987902
chr5	41115900	41116900	1.9320823634141118
chr5	41116000	41117000	2.4009927148801893
chr5	41116100	41117100	3.0467170802802817
chr5	41116200	41117200	2.554471170804739
chr5	41116300	41117300	1.4317158677800337
chr5	41116400	41117400	1.2133710831685385
chr5	41116500	41117500	1.2062816169373436
chr5	41116600	41117600	0.8888016654108428
chr5	41116700	41117700	0.4884753843615087
chr5	41116800	41117800	0.3408689429338944
chr5	41116900	41117900	-0.07097632859400305
chr5	41117000	41118000	-0.2955365665153803
chr5	41117100	41118100	-0.4776700023176242
chr5	41119600	41120600	-0.05104275740004288
chr5	41119700	41120700	0.16927569083289906
chr5	41119800	41120800	0.3141043439501401
chr5	41119900	41120900	1.1267926810589746
chr5	41120000	41121000	0.3818144806515354
chr5	41120100	41121100	0.5151334561332823
chr5	41120200	41121200	0.29198953241454645
chr5	41120300	41121300	-0.2619605152738356
chr5	41120400	41121400	-0.06858658702665295
chr5	41120500	41121500	0.1987744330483672
chr5	41120600	41121600	-0.14294362039083755
chr5	41120700	41121700	-0.3275138288334146
chr5	41122400	41123400	-1.981543915848171
chr5	41123500	41124500	-1.6693036792826286
chr5	41123600	41124600	-2.0005087337920435
chr5	41123700	41124700	-1.7505241837151104
chr5	41123800	41124800	-1.6393737892179243
chr5	41123900	41124900	-2.3755280370857568
chr5	41124000	41125000	-2.1166779584135407
chr5	41124100	41125100	-2.0032677609295537
chr5	41124200	41125200	-1.4661456556249868
chr5	41124300	41125300	-1.3978892058413528
chr5	41124400	41125400	-1.0308242295441779
chr5	41124500	41125500	-0.6980238582440905
chr5	41124600	41125600	-0.32932502730908936
chr5	41124700	41125700	-0.32126050109369875
chr5	41124800	41125800	-0.2275101416209273
chr5	41124900	41125900	-0.283244198691618
chr5	41125000	41126000	-0.41992379406015934
chr5	41125100	41126100	0.3815569602387764
chr5	41125200	41126200	-0.4868994157581983
chr5	41125300	41126300	-0.7568673770905012
chr5	41125400	41126400	-0.9861546257379286
chr5	41125500	41126500	-0.9171440911335602
chr5	41125600	41126600	-1.2153234100159167
chr5	41125700	41126700	-1.0453692346745895
chr5	41125800	41126800	-0.6548851572327813
chr5	41125900	41126900	-0.05145196406684455
chr5	41126000	41127000	-0.5172676024020589
chr5	41126100	41127100	-0.4964295651284532
chr5	41126200	41127200	0.7259011040745703
chr5	41126300	41127300	1.2386785332762655
chr5	41126400	41127400	1.3308081832718743
chr5	41126500	41127500	1.037951920179944
chr5	41126600	41127600	1.120512534047834
chr5	41126700	41127700	0.6346017867326794
chr5	41126800	41127800	0.1835617319171702
chr5	41126900	41127900	0.5236617141846651
chr5	41127000	41128000	0.4762737352338762
chr5	41127100	41128100	0.7552929553326795
chr5	41127200	41128200	0.7334566032010352
chr5	41127300	41128300	0.6858826502994011
chr5	41127400	41128400	0.4041811521526493
chr5	41127500	41128500	0.40289470229543184
chr5	41127600	41128600	-0.09416313145569576
chr5	41127700	41128700	0.06775106510879811
chr5	41127800	41128800	-0.2559788147266656
chr5	41127900	41128900	-0.4964664004714216
chr5	41128000	41129000	-0.00745149967901954
chr5	41128100	41129100	-0.6205107062345872
chr5	41128200	41129200	-1.2444398937022882
chr5	41128300	41129300	-1.0243229105582057
chr5	41128400	41129400	-0.634288419354902
chr5	41128500	41129500	0.004093836329566053
chr5	41128600	41129600	0.07655197008610684
chr5	41128700	41129700	0.14674530726689144
chr5	41128800	41129800	0.6520958631517698
chr5	41128900	41129900	0.6265527107173992
chr5	41129000	41130000	0.32823183515513443
chr5	41129100	41130100	-0.14073183799551256
chr5	41129200	41130200	0.387637978047636
chr5	41129300	41130300	0.1196186697605462
chr5	41129400	41130400	-0.12706641421849327
chr5	41129500	41130500	-1.1379568365502517
chr5	41129600	41130600	-0.5655687084565021
chr5	41129700	41130700	-0.2597281053076559
chr5	41129800	41130800	-0.12058486342855795
chr5	41129900	41130900	-0.03724711196861995
chr5	41130000	41131000	0.550484456971207
chr5	41130100	41131100	1.2469544448294037
chr5	41131200	41132200	-1.6085174660627837
chr5	41131300	41132300	-1.4945335488904103
chr5	41131400	41132400	-1.479127409894261
chr5	41131500	41132500	-1.2822652499639766
chr5	41131600	41132600	-1.5861591512815034
chr5	41131700	41132700	-1.1648448677103107
chr5	41131800	41132800	-1.4800216861155708
chr5	41131900	41132900	-1.1884860001912163
chr5	41132000	41133000	-0.8843656597379154
chr5	41132100	41133100	-0.5663556089439993
chr5	41132200	41133200	-0.2425591706752272
chr5	41132300	41133300	-0.2746363000813202
chr5	41132400	41133400	-0.3400133322459337
chr5	41132500	41133500	-0.5663843948119393
chr5	41132600	41133600	-0.4916332693779908
chr5	41132700	41133700	-0.4825137310267354
chr5	41132800	41133800	0.2649549398303747
chr5	41133400	41134400	-0.5533856368615956
chr5	41133500	41134500	-0.7211645922333292
chr5	41133600	41134600	-0.9241128806462754
chr5	41133700	41134700	-0.8508829391335357
chr5	41133800	41134800	-1.0349684085084314
chr5	41133900	41134900	-0.9588969990872352
chr5	41134000	41135000	-0.6466364659858527
chr5	41134100	41135100	-1.1537232765189227
chr5	41134200	41135200	-1.1222880920074974
chr5	41134300	41135300	-1.1633135810111728
chr5	41134400	41135400	-1.4260360083577188
chr5	41134500	41135500	-1.6237407166871385
chr5	41134600	41135600	-1.3878113255704645
chr5	41134700	41135700	-1.412925649559756
chr5	41134800	41135800	-1.1960921795702926
chr5	41134900	41135900	-1.3754848732913436
chr5	41135000	41136000	-1.8954668265038959
chr5	41135100	41136100	-1.4429602887000632
chr5	41135900	41136900	-5.067981431467743
chr5	41136000	41137000	-5.292849837266539
chr5	41136100	41137100	-5.914689552183122
chr5	41136200	41137200	-5.990839811415326
chr5	41136300	41137300	-5.928982881722423
chr5	41136400	41137400	-5.531073937563713
chr5	41136500	41137500	-6.063401924524336
chr5	41136600	41137600	-5.672217976483919
chr5	41136700	41137700	-5.547423626275894
chr5	41136800	41137800	-5.231750955009844
chr5	41136900	41137900	-5.37039393668926
chr5	41137000	41138000	-5.359216071268567
chr5	41137100	41138100	-5.131218811352992
chr5	41137200	41138200	-5.704105380434414
chr5	41137300	41138300	-5.679703463531372
chr5	41137400	41138400	-6.375021570369233
chr5	41137500	41138500	-5.482109391686507
chr5	41137600	41138600	-4.758427450037416
chr5	41137700	41138700	-3.666136020289792
chr5	41137800	41138800	-3.0700309475041423
chr5	41137900	41138900	-2.4563493880280114
chr5	41138000	41139000	-1.998533489452415
chr5	41138100	41139100	-1.5724462497977978
chr5	41138200	41139200	-1.1920367706145698
chr5	41138300	41139300	-1.0047342940831012
chr5	41138400	41139400	-0.3765150616157311
chr5	41138500	41139500	-0.2175010164001556
chr5	41138600	41139600	-0.4827820285993858
chr5	41138700	41139700	-0.4036349812370618
chr5	41138800	41139800	-0.5260051594379385
chr5	41138900	41139900	-0.5391471562393408
chr5	41139000	41140000	-0.5180640004707494
chr5	41139100	41140100	-0.3695706804420285
chr5	41139200	41140200	0.2469261975177203
chr5	41139300	41140300	0.4981909332645623
chr5	41139400	41140400	-0.5521774676145216
chr5	41139500	41140500	-0.7565885286014625
chr5	41139600	41140600	-0.5890023243169025
chr5	41139700	41140700	-1.2444644257109612
chr5	41139800	41140800	-1.227452854465843
chr5	41139900	41140900	-0.6367838777139403
chr5	41140000	41141000	-0.4591340057081701
chr5	41140100	41141100	0.02726569156118571
chr5	41140200	41141200	0.31761159228994423
chr5	41140300	41141300	-0.13322134067353156
chr5	41140400	41141400	1.3304139691556636
chr5	41140500	41141500	1.331815214515762
chr5	41140600	41141600	1.1898581063194031
chr5	41140700	41141700	1.7245165774226403
chr5	41140800	41141800	2.154672436859852
chr5	41140900	41141900	0.9981526704965336
chr5	41141000	41142000	0.6284690706080519
chr5	41141100	41142100	-0.07470024149607132
chr5	41141200	41142200	-0.5767246985500905
chr5	41141300	41142300	0.2317426550256981
chr5	41141400	41142400	-1.1991376522686
chr5	41141500	41142500	-0.9983061970389344
chr5	41141600	41142600	-1.1269911303810072
chr5	41141700	41142700	-1.3755533181187247
chr5	41141800	41142800	-2.1805347067145724
chr5	41141900	41142900	-1.1997326393973522
chr5	41142000	41143000	-0.8132826338457383
chr5	41142100	41143100	-0.24785146227344165
chr5	41142200	41143200	0.12860235737256176
chr5	41142300	41143300	-0.4026988959441762
chr5	41142400	41143400	0.43816989459432704
chr5	41142500	41143500	0.4783135118805474
chr5	41142600	41143600	-0.3690078783461148
chr5	41142700	41143700	-0.4181808981882074
chr5	41142800	41143800	0.25380055816244584
chr5	41142900	41143900	0.5031170446548711
chr5	41143000	41144000	0.3704258927330353
chr5	41143100	41144100	0.5779674434804289
chr5	41143200	41144200	0.6058868210971188
chr5	41143300	41144300	0.7252824220234243
chr5	41143400	41144400	0.19576487946375706
chr5	41143500	41144500	-0.141456606896012
chr5	41143600	41144600	1.032324061989907
chr5	41143700	41144700	1.1617965460462585
chr5	41143800	41144800	0.8189854422284802
chr5	41143900	41144900	0.4442220219009605
chr5	41144000	41145000	0.5025916127260822
chr5	41144100	41145100	-0.08335984480052253
chr5	41144200	41145200	-0.062262522211735435
chr5	41144300	41145300	0.1958834961468401
chr5	41144400	41145400	0.2570953273289197
chr5	41144500	41145500	0.08803323054409692
chr5	41144600	41145600	0.03104318378044276
chr5	41144700	41145700	0.1020337739117457
chr5	41144800	41145800	-0.08205777150865252
chr5	41144900	41145900	-0.14926860043628662
chr5	41145000	41146000	0.162209539237127
chr5	41145100	41146100	0.2938757096737514
chr5	41145200	41146200	0.008845345032222769
chr5	41145300	41146300	-0.22006737684996694
chr5	41145400	41146400	-0.6032960783968325
chr5	41145500	41146500	-0.003295317683846505
chr5	41145600	41146600	-0.479147872373462
chr5	41145700	41146700	-0.429895760808601
chr5	41145800	41146800	0.07958616439174275
chr5	41145900	41146900	0.456603967643409
chr5	41146000	41147000	-0.3567904169487741
chr5	41146100	41147100	-0.5258742437151167
chr5	41146200	41147200	-0.9396150970661282
chr5	41146300	41147300	-0.8237323411732336
chr5	41146400	41147400	-0.11083754235452127
chr5	41146500	41147500	-0.2448090713004079
chr5	41146600	41147600	0.03602421584141448
chr5	41146700	41147700	-0.6762875604777181
chr5	41146800	41147800	-0.4702269521090138
chr5	41146900	41147900	-0.8989711440724454
chr5	41147000	41148000	-0.4319713810943016
chr5	41147100	41148100	-0.6504448045347336
chr5	41147200	41148200	-0.6298191541866063
chr5	41147300	41148300	-0.8354749886267118
chr5	41147400	41148400	-2.0955173110778933
chr5	41147500	41148500	-2.9382675461015864
chr5	41147600	41148600	-2.34620154771458
chr5	41147700	41148700	-1.8565586920301165
chr5	41147800	41148800	-2.8924339754022306
chr5	41147900	41148900	-3.0423483422097
chr5	41148000	41149000	-2.381806769863322
chr5	41148100	41149100	-2.26337337719287
chr5	41148200	41149200	-2.050435977731716
chr5	41148300	41149300	-1.5611537187176383
chr5	41148400	41149400	0.05098770441276844
chr5	41148500	41149500	0.9654318479475984
chr5	41148600	41149600	0.861789500632287
chr5	41148700	41149700	0.2969158245541507
chr5	41148800	41149800	1.0462645308777745
chr5	41148900	41149900	1.1770490437558996
chr5	41149000	41150000	0.896895054188338
chr5	41149100	41150100	0.416672423921394
chr5	41149200	41150200	0.1662969055910725
chr5	41149300	41150300	0.014698442279514829
chr5	41149400	41150400	-0.34507242845947833
chr5	41149500	41150500	-0.4734319041755978
chr5	41149600	41150600	-0.8222303535690162
chr5	41149700	41150700	-0.2489047775419941
chr5	41149800	41150800	-0.16601989081356275
chr5	41149900	41150900	0.02296528809674174
chr5	41150000	41151000	-0.23890683448227368
chr5	41150100	41151100	-0.01229112177475735
chr5	41150200	41151200	0.7762996305417729
chr5	41150300	41151300	0.6287601668726034
chr5	41150400	41151400	0.7306566174527442
chr5	41150500	41151500	0.7521626400755824
chr5	41150600	41151600	0.3958171622663577
chr5	41150700	41151700	0.19435552950201188
chr5	41150800	41151800	0.5443742531379869
chr5	41150900	41151900	0.5212512025064853
chr5	41151000	41152000	0.31006404563996254
chr5	41151100	41152100	0.2266433808392724
chr5	41151200	41152200	-0.20264498941346165
chr5	41151300	41152300	-0.4402520849571727
chr5	41151400	41152400	-0.36234536735705575
chr5	41151500	41152500	-0.18765512665512954
chr5	41151600	41152600	0.1903316765307725
chr5	41151700	41152700	-0.8397901129108882
chr5	41151800	41152800	-1.3246045465584255
chr5	41151900	41152900	-1.4776282025408611
chr5	41152000	41153000	-1.4367436424490962
chr5	41152100	41153100	-0.8568851652096089
chr5	41152200	41153200	-0.815873816667876
chr5	41152300	41153300	-0.35326036580496634
chr5	41152400	41153400	-0.3253995238942742
chr5	41152500	41153500	-0.6985786194767366
chr5	41152600	41153600	-0.533937541430224
chr5	41152700	41153700	0.7856010004641402
chr5	41152800	41153800	0.6092743229933552
chr5	41152900	41153900	0.7340171386173755
chr5	41153000	41154000	1.0442792413919684
chr5	41153100	41154100	1.0366969756549835
chr5	41153200	41154200	1.060801573391612
chr5	41153300	41154300	0.8455373191711533
chr5	41153400	41154400	0.5652510293014628
chr5	41153500	41154500	0.9026077054801226
chr5	41153600	41154600	1.0970869443489186
chr5	41153700	41154700	1.5452031185055353
chr5	41153800	41154800	1.9739659585536145
chr5	41153900	41154900	1.9105136707391004
chr5	41154000	41155000	1.950658500285041
chr5	41154100	41155100	1.6560083562672552
chr5	41154200	41155200	1.3743290839045952
chr5	41154300	41155300	1.4821135539121244
chr5	41154400	41155400	0.853510432186418
chr5	41154500	41155500	1.1287890486425298
chr5	41154600	41155600	1.0579187031762392
chr5	41154700	41155700	0.910251756925101
chr5	41154800	41155800	1.0534819852846211
chr5	41154900	41155900	1.197241366618137
chr5	41155000	41156000	1.0365437206106796
chr5	41155100	41156100	0.6970592645932261
chr5	41155200	41156200	0.8577229279810354
chr5	41155300	41156300	1.2450088605913707
chr5	41155400	41156400	1.3306121694037931
chr5	41155500	41156500	0.5942828429300712
chr5	41155600	41156600	0.2403336612008933
chr5	41155700	41156700	-0.2802578037851089
chr5	41155800	41156800	-0.3273781773183619
chr5	41155900	41156900	-0.4252888249745021
chr5	41156000	41157000	-0.1750539974311782
chr5	41156100	41157100	-0.20601790276357426
chr5	41156200	41157200	-0.010707743459056058
chr5	41156300	41157300	-0.2463408924106598
chr5	41156400	41157400	0.4277041527831529
chr5	41156500	41157500	0.2479817550184838
chr5	41156600	41157600	0.22234650879861406
chr5	41156700	41157700	0.37582571200015896
chr5	41156800	41157800	-0.03893666624871359
chr5	41156900	41157900	0.314367233548722
chr5	41157000	41158000	-0.20018171680561964
chr5	41157100	41158100	0.2569438282309325
chr5	41157200	41158200	-0.03904363356911189
chr5	41157300	41158300	0.08839362185338465
chr5	41157400	41158400	0.05241923798881424
chr5	41157500	41158500	0.4306528253042744
chr5	41157600	41158600	0.5584865005779439
chr5	41157700	41158700	0.7246169802278704
chr5	41157800	41158800	0.9021444652559688
chr5	41157900	41158900	-0.19990102753347053
chr5	41158000	41159000	0.25218189601633484
chr5	41158100	41159100	-0.13900016176280156
chr5	41158200	41159200	-0.11976802030224745
chr5	41158300	41159300	-0.2908562779555132
chr5	41158400	41159400	-0.2472458425529685
chr5	41158500	41159500	-0.2582351977009088
chr5	41158600	41159600	0.1930486639981912
chr5	41158700	41159700	0.5245610308989458
chr5	41158800	41159800	0.5231784677068779
chr5	41158900	41159900	1.1074307978021922
chr5	41159000	41160000	0.8152672314247343
chr5	41159100	41160100	0.6404530169304086
chr5	41159200	41160200	0.8388264945827434
chr5	41159300	41160300	0.6710348178082434
chr5	41159400	41160400	0.7001621655149729
chr5	41159500	41160500	0.40586985485763816
chr5	41159600	41160600	-0.07046010230160904
chr5	41159700	41160700	-0.0024333933269648183
chr5	41159800	41160800	-0.03729059035830157
chr5	41159900	41160900	0.06540529672842729
chr5	41160000	41161000	0.4610570949178635
chr5	41160100	41161100	0.857830865369816
chr5	41160200	41161200	0.6460061684315859
chr5	41160300	41161300	0.36699764190966144
chr5	41160400	41161400	-0.6762481497916986
chr5	41160500	41161500	-0.17152129626310364
chr5	41160600	41161600	-0.3235486616794716
chr5	41160700	41161700	-1.071430584476614
chr5	41160800	41161800	-1.586496702753362
chr5	41160900	41161900	-1.7199646899521637
chr5	41161000	41162000	-2.2281188940178236
chr5	41161100	41162100	-2.701387140103271
chr5	41161200	41162200	-3.192350009582541
chr5	41161300	41162300	-3.182347128973942
chr5	41161400	41162400	-3.1348460106087517
chr5	41161500	41162500	-3.527583109079015
chr5	41161600	41162600	-3.5139889229713654
chr5	41161700	41162700	-3.3281723684870754
chr5	41161800	41162800	-3.2747975421494866
chr5	41161900	41162900	-3.653708323435669
chr5	41162000	41163000	-2.996726960358333
chr5	41162100	41163100	-3.1164399348759617
chr5	41162200	41163200	-2.3114838657702195
chr5	41162300	41163300	-2.583855159515266
chr5	41162400	41163400	-2.1288204740973016
chr5	41162500	41163500	-1.5419483508484604
chr5	41162600	41163600	-1.0217409203837902
chr5	41162700	41163700	-0.8656976730114133
chr5	41163200	41164200	-1.319550200268904
chr5	41163300	41164300	-1.0545127576165991
chr5	41163400	41164400	-0.6934494498944278
chr5	41163500	41164500	-1.0034480794328855
chr5	41163600	41164600	-1.7200730049084214
chr5	41163700	41164700	-1.9857616638477016
chr5	41163800	41164800	-2.057072577748884
chr5	41163900	41164900	-1.8487221735484958
chr5	41164000	41165000	-1.5490575830154665
chr5	41164100	41165100	-1.5686746227091006
chr5	41164200	41165200	-0.44654130484891297
chr5	41164300	41165300	0.2862143152452535
chr5	41164400	41165400	-0.20170704263200612
chr5	41164500	41165500	-0.6114535395786295
chr5	41164600	41165600	-0.11099036504321147
chr5	41164700	41165700	-0.4080481653563685
chr5	41164800	41165800	-0.4756646659162738
chr5	41164900	41165900	-0.6730792912798856
chr5	41165000	41166000	-0.6249975158014871
chr5	41165100	41166100	-0.8636512387849781
chr5	41165200	41166200	-1.4283363969635543
chr5	41165300	41166300	-1.9566537948910407
chr5	41165400	41166400	-2.1128993303084758
chr5	41165500	41166500	-1.314400409481883
chr5	41165600	41166600	-1.3992577696589843
chr5	41165700	41166700	-1.5576557021073452
chr5	41165800	41166800	-1.93951533034062
chr5	41165900	41166900	-2.255210329227532
chr5	41166000	41167000	-2.42199133666589
chr5	41166100	41167100	-2.3978925300666423
chr5	41166200	41167200	-2.433225096266588
chr5	41166300	41167300	-3.5795828414362205
chr5	41166400	41167400	-3.434053912241652
chr5	41166500	41167500	-4.059678478438455
chr5	41166600	41167600	-3.517285107134549
chr5	41166700	41167700	-3.0854587959725297
chr5	41166800	41167800	-2.4386793954144292
chr5	41166900	41167900	-2.5589879907470885
chr5	41167000	41168000	-2.612969573223809
chr5	41167100	41168100	-3.4175311427930266
chr5	41167200	41168200	-2.796040271536852
chr5	41167300	41168300	-1.6411273973199936
chr5	41167400	41168400	-0.8781498169341854
chr5	41167500	41168500	-0.9752502884973532
chr5	41167600	41168600	-1.9195185071551581
chr5	41167700	41168700	-1.8356267177543608
chr5	41167800	41168800	-2.105963663490058
chr5	41167900	41168900	-1.53032776111512
chr5	41168000	41169000	-1.3999580308299377
chr5	41168100	41169100	-0.48289776855295
chr5	41168200	41169200	-0.7598509377031802
chr5	41168300	41169300	-1.413264785642368
chr5	41168400	41169400	-1.5911272290031029
chr5	41168500	41169500	-1.1450211735283176
chr5	41168600	41169600	0.05546358617826951
chr5	41168700	41169700	0.4070905230562208
chr5	41168800	41169800	0.6221524621841963
chr5	41168900	41169900	0.5829177675625444
chr5	41169000	41170000	0.6255904690342683
chr5	41169100	41170100	0.3522764007241653
chr5	41169200	41170200	0.6465960142110748
chr5	41169300	41170300	1.4856697149576188
chr5	41169400	41170400	1.5107826710282657
chr5	41169500	41170500	1.6218748975957644
chr5	41169600	41170600	0.641547377435016
chr5	41169700	41170700	0.5966617184007817
chr5	41169800	41170800	0.4514713361449304
chr5	41169900	41170900	0.4939974950423974
chr5	41170000	41171000	1.020160163493723
chr5	41170100	41171100	1.4118614540740448
chr5	41170200	41171200	1.0678660054951312
chr5	41170300	41171300	0.6681863696586726
chr5	41170400	41171400	0.8535223877933596
chr5	41170500	41171500	0.6352224060242008
chr5	41170600	41171600	1.0014800348927342
chr5	41170700	41171700	1.195286741530342
chr5	41170800	41171800	0.8829806006328412
chr5	41170900	41171900	1.169201719664239
chr5	41171000	41172000	0.7564444911004882
chr5	41171100	41172100	0.6887246085581668
chr5	41171200	41172200	0.4734154002628361
chr5	41171300	41172300	0.5852524822156201
chr5	41171400	41172400	-0.3998419233451633
chr5	41171500	41172500	-0.4428740721544437
chr5	41171600	41172600	-0.7710281115057682
chr5	41171700	41172700	-0.978890639669332
chr5	41171800	41172800	-0.15392743096968348
chr5	41171900	41172900	-0.1524078698245004
chr5	41172000	41173000	-0.34335372476301307
chr5	41172100	41173100	-0.3596508372256973
chr5	41172200	41173200	-0.40700653115495655
chr5	41172300	41173300	0.009963930955049934
chr5	41172400	41173400	0.10524399336722116
chr5	41172500	41173500	0.09425406409168907
chr5	41172600	41173600	0.019339346201005605
chr5	41172700	41173700	0.2346368537630779
chr5	41172800	41173800	-0.1346247688587218
chr5	41172900	41173900	-0.5295422808356292
chr5	41173000	41174000	-0.0025077698329990183
chr5	41173100	41174100	0.2385826559319305
chr5	41173200	41174200	0.4581657870311469
chr5	41173300	41174300	-0.11716698860474405
chr5	41173400	41174400	-0.15200761966402526
chr5	41173500	41174500	-0.2845253515513904
chr5	41173600	41174600	-0.2096426076131823
chr5	41173700	41174700	-0.7629021945815491
chr5	41173800	41174800	-0.5418738462496855
chr5	41173900	41174900	-0.08779683767299115
chr5	41174000	41175000	-0.9033081616693187
chr5	41174100	41175100	-1.6546124006250094
chr5	41174200	41175200	-1.3019066844568292
chr5	41174300	41175300	-1.4020674072326231
chr5	41174400	41175400	-0.5018696130341727
chr5	41174500	41175500	-0.6564911248302074
chr5	41174600	41175600	-0.460028047592658
chr5	41174700	41175700	-0.5819782291834356
chr5	41174800	41175800	-0.7192597322671032
chr5	41174900	41175900	-0.7894914436515765
chr5	41175000	41176000	-0.9927032153863049
chr5	41175100	41176100	-0.8291198765734346
chr5	41175200	41176200	-1.2523026835541535
chr5	41175300	41176300	-0.6515775383358691
chr5	41175400	41176400	-1.1786137290628609
chr5	41175500	41176500	-0.5917401885076571
chr5	41175600	41176600	-0.3126212791959325
chr5	41175700	41176700	0.21706679659787886
chr5	41175800	41176800	-0.40805541972232057
chr5	41175900	41176900	-0.1907725195053344
chr5	41176000	41177000	0.2616989723432537
chr5	41176100	41177100	0.30438783777045564
chr5	41176200	41177200	-0.2308417757691995
chr5	41176300	41177300	-0.6823092768230865
chr5	41176400	41177400	-0.5052495484798452
chr5	41176500	41177500	-0.7586643784355588
chr5	41176600	41177600	-1.4347033449311999
chr5	41176700	41177700	-1.9006620715284568
chr5	41176800	41177800	-1.4128590608631124
chr5	41176900	41177900	-1.3801748301265917
chr5	41177000	41178000	-1.9185439803714706
chr5	41177100	41178100	-1.6939134349449354
chr5	41177200	41178200	-1.0784137262610562
chr5	41177300	41178300	-1.1701972219338703
chr5	41177400	41178400	-1.2835553288914179
chr5	41178600	41179600	0.32910355946590397
chr5	41178700	41179700	0.5472143201091318
chr5	41178800	41179800	0.4602513308747922
chr5	41178900	41179900	0.06239953088476855
chr5	41179000	41180000	0.3003877836129941
chr5	41179100	41180100	0.19021901289868628
chr5	41179200	41180200	-0.6423347684878417
chr5	41179300	41180300	-1.5037999029003042
chr5	41179400	41180400	-0.6016953362816936
chr5	41179500	41180500	-0.4653809626609003
chr5	41179600	41180600	-0.18189714602274595
chr5	41179700	41180700	-0.4673259003299237
chr5	41179800	41180800	0.04435584842961872
chr5	41180800	41181800	-1.5142153990962868
chr5	41180900	41181900	-1.5019203514993351
chr5	41181000	41182000	-2.259260928149332
chr5	41181100	41182100	-2.008560543970977
chr5	41181200	41182200	-1.5935048853122045
chr5	41181300	41182300	-2.0631588749701293
chr5	41181400	41182400	-1.7159060835701443
chr5	41181500	41182500	-1.0949176028126943
chr5	41181600	41182600	-0.3749148314581426
chr5	41181700	41182700	-0.18815553406882915
chr5	41181800	41182800	0.5017363320201645
chr5	41181900	41182900	0.5890333920604338
chr5	41182000	41183000	0.9559209266155322
chr5	41182100	41183100	1.0295750240925294
chr5	41182200	41183200	0.735461511735508
chr5	41182300	41183300	0.890991054593968
chr5	41182400	41183400	0.2592936452283032
chr5	41182500	41183500	0.3984672463132824
chr5	41182600	41183600	-0.26208698941157554
chr5	41182700	41183700	-0.3808410236551245
chr5	41182800	41183800	-0.8605497100215368
chr5	41182900	41183900	-1.487256130993378
chr5	41183000	41184000	-1.5860160061245283
chr5	41183100	41184100	-1.5398141212633552
chr5	41183200	41184200	-1.9973008604577769
chr5	41183300	41184300	-2.121128887534811
chr5	41183400	41184400	-1.8359087124866136
chr5	41183500	41184500	-2.073304515167159
chr5	41183600	41184600	-1.4407424480776574
chr5	41183700	41184700	-1.4538328335807298
chr5	41183800	41184800	-1.747199923591758
chr5	41183900	41184900	-1.141257124936935
chr5	41184000	41185000	-1.311547871983883
chr5	41184100	41185100	-1.506950358751193
chr5	41184200	41185200	-1.4295553037127893
chr5	41184300	41185300	-1.7302929799337283
chr5	41184400	41185400	-2.0154699775027747
chr5	41184500	41185500	-1.7946817857256103
chr5	41184600	41185600	-2.3589656221171027
chr5	41184700	41185700	-2.39118102144639
chr5	41184800	41185800	-2.066074516802702
chr5	41184900	41185900	-1.6674357765006582
chr5	41185000	41186000	-0.9853316392617727
chr5	41185100	41186100	-0.2983283639313593
chr5	41185200	41186200	0.3399943314288769
chr5	41185300	41186300	0.7364981112148873
chr5	41185400	41186400	0.8144408468698329
chr5	41185500	41186500	0.8820679611049409
chr5	41185600	41186600	1.0990275209210898
chr5	41185700	41186700	0.8686477225472022
chr5	41185800	41186800	1.0351935051155945
chr5	41185900	41186900	0.0935810413284693
chr5	41186000	41187000	-0.5302420190244211
chr5	41186100	41187100	-1.2875481393838508
chr5	41186200	41187200	-2.2177641709111184
chr5	41186300	41187300	-2.532551628418082
chr5	41186400	41187400	-2.2054365365698443
chr5	41186500	41187500	-2.605122366223178
chr5	41186600	41187600	-2.5818233930493264
chr5	41186700	41187700	-2.1511258835635347
chr5	41186800	41187800	-2.0677785465232907
chr5	41186900	41187900	-1.6958393870672692
chr5	41187000	41188000	-1.6470696622554188
chr5	41187100	41188100	-1.439025598331798
chr5	41187200	41188200	-0.9048805896532088
chr5	41187300	41188300	-0.5404969699517489
chr5	41187400	41188400	-1.2754280324909182
chr5	41187500	41188500	-1.0858265925462554
chr5	41187600	41188600	-0.7682797058221942
chr5	41187700	41188700	-0.805804810894285
chr5	41187800	41188800	-0.9521628543050672
chr5	41187900	41188900	-0.8615946151115368
chr5	41188000	41189000	-1.3861810531394332
chr5	41188100	41189100	-1.0598884108694442
chr5	41188200	41189200	-0.7861680711355402
chr5	41188300	41189300	-1.5553954156968022
chr5	41188400	41189400	-1.3771188374555403
chr5	41188500	41189500	-1.0709039065696182
chr5	41188600	41189600	-1.4295158250840272
chr5	41188700	41189700	-1.2835237436805549
chr5	41188800	41189800	-1.951905743718144
chr5	41188900	41189900	-2.117279187687405
chr5	41189000	41190000	-1.6496180585871167
chr5	41189100	41190100	-2.049127516111163
chr5	41189200	41190200	-2.5602269595573195
chr5	41189300	41190300	-1.704819540500605
chr5	41189400	41190400	-1.3523442281506322
chr5	41189500	41190500	-1.115925562940948
chr5	41189600	41190600	-0.8671116728783788
chr5	41189700	41190700	-1.5843943942603065
chr5	41189800	41190800	-0.21496443877270285
chr5	41189900	41190900	-0.7822980790641295
chr5	41190000	41191000	-0.8092989485823273
chr5	41191200	41192200	0.5064879758037281
chr5	41191300	41192300	0.07303933225251974
chr5	41191400	41192400	0.22931506107533825
chr5	41191500	41192500	0.10784214175861327
chr5	41191600	41192600	-0.5563082542244893
chr5	41191700	41192700	-0.3058930860005741
chr5	41191800	41192800	0.4221889181734108
chr5	41191900	41192900	0.3922722681198403
chr5	41192000	41193000	0.20570613151527253
chr5	41192100	41193100	-0.028542952164035844
chr5	41192200	41193200	-0.6643852629066022
chr5	41192300	41193300	-0.0688333649523791
chr5	41192400	41193400	-0.06693358079734134
chr5	41192500	41193500	-0.17096173717949434
chr5	41192600	41193600	0.9417837932652421
chr5	41192700	41193700	0.5119147165015562
chr5	41192800	41193800	-0.3178068324743961
chr5	41193900	41194900	-0.8673334131006669
chr5	41194000	41195000	-1.3667960280621956
chr5	41194100	41195100	-1.290083137961649
chr5	41194200	41195200	-0.937663819098764
chr5	41194300	41195300	-1.0993885575507
chr5	41194400	41195400	-1.4109760089640264
chr5	41194500	41195500	-1.4672909873150006
chr5	41194600	41195600	-1.863906524647426
chr5	41194700	41195700	-1.7165522466054297
chr5	41194800	41195800	-1.1791277519611048
chr5	41194900	41195900	-1.4311762201141298
chr5	41195000	41196000	-0.7634822609286163
chr5	41195100	41196100	-0.8945675404156377
chr5	41195200	41196200	-1.4146246299501208
chr5	41195300	41196300	-1.5413290035137217
chr5	41195400	41196400	-1.3679090838577357
chr5	41195500	41196500	-0.7149587117443524
chr5	41195600	41196600	-0.7977220538344341
chr5	41195700	41196700	-0.17892903429610818
chr5	41195800	41196800	-0.11140577821827834
chr5	41196400	41197400	0.4958663820077392
chr5	41196500	41197500	0.6611962207115485
chr5	41196600	41197600	0.6456341089364976
chr5	41196700	41197700	0.2014473034443396
chr5	41196800	41197800	-0.1143195670778852
chr5	41196900	41197900	-0.1440198674883587
chr5	41197000	41198000	-0.04703763593597005
chr5	41197100	41198100	-0.3561108137500402
chr5	41197200	41198200	-0.0132454559437631
chr5	41197300	41198300	-0.36930748243997774
chr5	41197400	41198400	-0.7789183509480526
chr5	41197500	41198500	-1.1440940753720448
chr5	41197600	41198600	-1.1933264937136685
chr5	41197700	41198700	-0.8981966366899251
chr5	41197800	41198800	-0.7273445299530068
chr5	41197900	41198900	-0.7950319013928753
chr5	41198000	41199000	-0.9508619633630617
chr5	41198100	41199100	-0.602603331382659
chr5	41198200	41199200	-1.4167069292630154
chr5	41198300	41199300	-1.339707975120901
chr5	41198400	41199400	-1.4271962644116238
chr5	41198500	41199500	-1.1509170774719044
chr5	41198600	41199600	-0.882360072282871
chr5	41198700	41199700	-0.4241630909085957
chr5	41198800	41199800	-0.4065852754596056
chr5	41198900	41199900	-0.3666153143519846
chr5	41199000	41200000	-0.17971340148032786
chr5	41199100	41200100	-0.3853648996805454
chr5	41199200	41200200	-0.1535332568301054
chr5	41199300	41200300	-0.06857612793731857
chr5	41199400	41200400	-0.0682776008728479
chr5	41199500	41200500	-0.1980424721572208
chr5	41199600	41200600	0.1603069664358589
chr5	41199700	41200700	-0.4294448720913907
chr5	41199800	41200800	-0.687864627178968
chr5	41199900	41200900	-0.33817775676743483
chr5	41201000	41202000	-0.7856218767997385
chr5	41201100	41202100	-0.3671046823134409
chr5	41201200	41202200	-0.4898058918861847
chr5	41201300	41202300	0.31488826382528834
chr5	41201400	41202400	0.9234658233245993
chr5	41201500	41202500	1.4002716602418994
chr5	41201600	41202600	-0.6904458223628956
chr5	41201700	41202700	-0.5621333864295556
chr5	41201800	41202800	-1.5707116986839316
chr5	41201900	41202900	-1.6611218028136352
chr5	41202000	41203000	-1.7662874349197426
chr5	41202100	41203100	-1.9819423576056088
chr5	41202200	41203200	-2.7742765578788617
chr5	41202300	41203300	-3.961882097043084
chr5	41202400	41203400	-4.228932520681328
chr5	41202500	41203500	-4.537369661579465
chr5	41202600	41203600	-3.46529470971122
chr5	41202700	41203700	-3.2557080419367
chr5	41202800	41203800	-2.175793939354913
chr5	41202900	41203900	-2.0842065416272555
chr5	41203000	41204000	-2.3280367353425375
chr5	41203100	41204100	-2.350404916932961
chr5	41203200	41204200	-1.3482862229376584
chr5	41203300	41204300	-0.7437619825491795
chr5	41203400	41204400	-0.9671037053829744
chr5	41203500	41204500	-1.1604055813147212
chr5	41203600	41204600	-1.1444340046481989
chr5	41204700	41205700	-1.0010988577644304
chr5	41204800	41205800	-1.8004329603380147
chr5	41204900	41205900	-1.7798593760389227
chr5	41205000	41206000	-1.353669154926698
chr5	41205100	41206100	-1.0361543504279436
chr5	41205200	41206200	-1.193346366092098
chr5	41205300	41206300	-1.5022636546143575
chr5	41205400	41206400	-1.3219623164279537
chr5	41205500	41206500	-1.7059629303842565
chr5	41205600	41206600	-2.7191114477231286
chr5	41205700	41206700	-3.49694078767901
chr5	41205800	41206800	-3.4839553712831712
chr5	41205900	41206900	-3.650709770677786
chr5	41206000	41207000	-3.926523263318585
chr5	41206100	41207100	-4.9280022036318085
chr5	41206200	41207200	-4.921896115491168
chr5	41206300	41207300	-5.1743225313138455
chr5	41206400	41207400	-5.525994944876528
chr5	41206500	41207500	-5.466568042576128
chr5	41206600	41207600	-5.334704236038271
chr5	41206700	41207700	-4.582386398363669
chr5	41206800	41207800	-4.4822815478540905
chr5	41206900	41207900	-5.5822992415524295
chr5	41207000	41208000	-5.283126564040744
chr5	41207100	41208100	-5.413364575998338
chr5	41207200	41208200	-5.257523691379335
chr5	41207300	41208300	-4.805122427744369
chr5	41207400	41208400	-5.837640995095258
chr5	41207500	41208500	-5.947161181940267
chr5	41207600	41208600	-6.442068080982474
chr5	41207700	41208700	-7.132434291263444
chr5	41207800	41208800	-6.548580861920918
chr5	41207900	41208900	-6.633347968550286
chr5	41208000	41209000	-7.696504202747862
chr5	41208100	41209100	-7.527598050364019
chr5	41208200	41209200	-7.448408556401968
chr5	41208300	41209300	-8.421675217156727
chr5	41208400	41209400	-8.299138732076159
chr5	41208500	41209500	-8.154111021644283
chr5	41208600	41209600	-7.757678729910933
chr5	41208700	41209700	-8.027382564112376
chr5	41208800	41209800	-8.677207991398157
chr5	41208900	41209900	-8.4553318241676
chr5	41209000	41210000	-7.29018582487132
chr5	41209100	41210100	-8.006790511238409
chr5	41209200	41210200	-8.579441415524041
chr5	41209300	41210300	-8.213046070021273
chr5	41209400	41210400	-7.641808815779111
chr5	41209500	41210500	-8.121630837312418
chr5	41209600	41210600	-8.685306605332245
chr5	41209700	41210700	-8.036808980325143
chr5	41209800	41210800	-7.816323514553205
chr5	41209900	41210900	-7.27469119686166
chr5	41210000	41211000	-7.103250109313018
chr5	41210100	41211100	-6.655628302269382
chr5	41210200	41211200	-7.379308540331812
chr5	41210300	41211300	-6.215870664053385
chr5	41210400	41211400	-5.72857227448897
chr5	41210500	41211500	-5.064646300578778
chr5	41210600	41211600	-4.3982085522646885
chr5	41210700	41211700	-4.725984457713248
chr5	41210800	41211800	-4.550455312921441
chr5	41210900	41211900	-4.657014146987747
chr5	41211000	41212000	-5.557606818156326
chr5	41211100	41212100	-4.803418338811962
chr5	41211200	41212200	-3.3085212177207515
chr5	41211300	41212300	-3.4872103022399243
chr5	41211400	41212400	-3.9457076616233264
chr5	41211500	41212500	-3.2262855607455374
chr5	41211600	41212600	-3.3631315651861065
chr5	41211700	41212700	-2.8276018771371927
chr5	41211800	41212800	-2.9504627743430505
chr5	41211900	41212900	-2.203084552077623
chr5	41212000	41213000	-1.4580176250429482
chr5	41212100	41213100	-1.2883882389758985
chr5	41212200	41213200	-1.6069433863583582
chr5	41212300	41213300	-1.441060031215574
chr5	41212400	41213400	-1.1728449214054597
chr5	41212500	41213500	-1.6454649232497591
chr5	41212600	41213600	-1.3378381824138357
chr5	41212700	41213700	-0.8521211439306013
chr5	41212800	41213800	-1.3965683333619945
chr5	41212900	41213900	-2.200815390011619
chr5	41213000	41214000	-2.0477233234112417
chr5	41213100	41214100	-2.5747128997448656
chr5	41213200	41214200	-2.4846767091713438
chr5	41213300	41214300	-2.7494322683072183
chr5	41213400	41214400	-2.561660261693687
chr5	41213500	41214500	-2.713659147919845
chr5	41213600	41214600	-2.7256466320096484
chr5	41213700	41214700	-3.5977755065783366
chr5	41213800	41214800	-2.3577472713600516
chr5	41213900	41214900	-1.7300252740757531
chr5	41214000	41215000	-2.350706432399977
chr5	41214100	41215100	-1.9363697414842755
chr5	41214200	41215200	-1.7323733975692446
chr5	41214300	41215300	-1.5506904496634668
chr5	41214400	41215400	-1.3036395525172737
chr5	41214500	41215500	-0.9002142136671488
chr5	41214600	41215600	-0.5717808261672429
chr5	41214700	41215700	0.7912607116008538
chr5	41214800	41215800	1.1541402448240417
chr5	41214900	41215900	0.8000888158046552
chr5	41215000	41216000	0.9536251859236154
chr5	41215100	41216100	1.1889694099343862
chr5	41215200	41216200	1.6793835884323824
chr5	41215300	41216300	1.3528798809702014
chr5	41215400	41216400	1.0542057888618237
chr5	41215500	41216500	0.2208772364647886
chr5	41215600	41216600	0.4561230515688417
chr5	41215700	41216700	-0.2062779199372956
chr5	41215800	41216800	-1.103444401618116
chr5	41215900	41216900	-1.3197144502068667
chr5	41216000	41217000	-0.6020854194640984
chr5	41216100	41217100	-0.5779014731698372
chr5	41216200	41217200	-1.0738546097437731
chr5	41216300	41217300	-0.9712997367801072
chr5	41216400	41217400	-0.9666784771058072
chr5	41216500	41217500	-0.4038532597843077
chr5	41216600	41217600	-0.5505331751485435
chr5	41216700	41217700	-0.37202121324402976
chr5	41216800	41217800	-0.004546147470723861
chr5	41216900	41217900	0.10495851201321574
chr5	41217000	41218000	-0.015490817743266586
chr5	41217100	41218100	-0.6166269226765617
chr5	41217200	41218200	-1.1049105120009477
chr5	41217300	41218300	-1.4550795807075718
chr5	41217400	41218400	-1.5681283886327926
chr5	41217500	41218500	-2.0672513021247907
chr5	41217600	41218600	-1.915992375808188
chr5	41217700	41218700	-1.886177116675372
chr5	41217800	41218800	-1.5261451012853209
chr5	41217900	41218900	-1.0751301360175594
chr5	41218000	41219000	-1.4778469298931671
chr5	41218100	41219100	-1.2155379257564336
chr5	41218200	41219200	-0.13822851159916874
chr5	41218300	41219300	0.3259045451365466
chr5	41218400	41219400	-0.007321096935919802
chr5	41218500	41219500	0.18496321743430105
chr5	41218600	41219600	-0.1446542397937821
chr5	41218700	41219700	0.10594179349360353
chr5	41218800	41219800	-0.18016709282350912
chr5	41218900	41219900	-0.5706317813349502
chr5	41219000	41220000	-0.854511507084294
chr5	41219100	41220100	-1.1314446865853816
chr5	41219200	41220200	-1.8013673521997724
chr5	41219300	41220300	-1.5655739124720751
chr5	41219400	41220400	-0.8742538662358631
chr5	41219500	41220500	-0.912467541990455
chr5	41219600	41220600	-1.0751028201240111
chr5	41219700	41220700	-1.331736074604984
chr5	41219800	41220800	-1.5859511774714254
chr5	41219900	41220900	-1.2723807207135618
chr5	41220000	41221000	-1.1677330911806159
chr5	41220100	41221100	-0.6804696483872148
chr5	41220200	41221200	-0.1993065506879704
chr5	41220300	41221300	-0.5847557552809739
chr5	41220400	41221400	-0.8028640305028704
chr5	41220500	41221500	-0.19836042667772444
chr5	41220600	41221600	0.16086718513067702
chr5	41220700	41221700	0.4067147177504362
chr5	41220800	41221800	0.604307484352973
chr5	41220900	41221900	0.6832664661413277
chr5	41221000	41222000	1.60865398764961
chr5	41221100	41222100	1.4376625849187508
chr5	41221200	41222200	1.0025902332993009
chr5	41221300	41222300	1.2719644365546017
chr5	41221400	41222400	0.35294019541436583
chr5	41221500	41222500	-0.5859905890264688
chr5	41221600	41222600	-1.4632523239665127
chr5	41221700	41222700	-1.7415131421271188
chr5	41221800	41222800	-1.7746258185683181
chr5	41221900	41222900	-1.9775054146499882
chr5	41222000	41223000	-2.582912435176642
chr5	41222100	41223100	-2.906639318936025
chr5	41222200	41223200	-3.6933262925810393
chr5	41222300	41223300	-3.9194185377169486
chr5	41222400	41223400	-3.080013416096188
chr5	41222500	41223500	-2.327166535888788
chr5	41222600	41223600	-1.08048327448751
chr5	41222700	41223700	-1.3263483879693154
chr5	41222800	41223800	-0.9069909446855894
chr5	41222900	41223900	-1.0473733569521495
chr5	41223000	41224000	-1.072737453708427
chr5	41223100	41224100	-0.3807963829260091
chr5	41223200	41224200	0.383078853561887
chr5	41223300	41224300	0.2987040165583911
chr5	41223400	41224400	0.2942149595937005
chr5	41223500	41224500	0.40061091604569815
chr5	41223600	41224600	-0.6952514925993902
chr5	41223700	41224700	-0.9947630605667336
chr5	41223800	41224800	-1.6098278740864922
chr5	41223900	41224900	-1.5909087738808292
chr5	41224000	41225000	-2.0045939352762465
chr5	41224100	41225100	-2.5666686301036328
chr5	41224200	41225200	-1.8101179190525143
chr5	41224300	41225300	-1.6874236167784589
chr5	41224400	41225400	-2.2254021634231367
chr5	41224500	41225500	-2.417205826042692
chr5	41224600	41225600	-1.942611422860556
chr5	41224700	41225700	-1.6923170749003362
chr5	41224800	41225800	-1.4873673188514702
chr5	41224900	41225900	-1.9676157067983864
chr5	41225000	41226000	-1.8231226364018154
chr5	41225100	41226100	-1.9926239995341928
chr5	41225200	41226200	-2.8825703431157597
chr5	41225300	41226300	-3.992107412029683
chr5	41225400	41226400	-3.278207707498172
chr5	41225500	41226500	-3.11673718237332
chr5	41225600	41226600	-3.4253942253879863
chr5	41225700	41226700	-3.4609416087490184
chr5	41225800	41226800	-3.5667812392344937
chr5	41225900	41226900	-2.9120227184588394
chr5	41226000	41227000	-3.1923329173360884
chr5	41226100	41227100	-3.378504001732889
chr5	41226200	41227200	-3.5320687063188165
chr5	41226300	41227300	-3.3183657433002547
chr5	41226400	41227400	-3.718658414127544
chr5	41226500	41227500	-3.888777596729299
chr5	41226600	41227600	-4.057295112467661
chr5	41226700	41227700	-3.466793717455554
chr5	41226800	41227800	-3.4374883801312937
chr5	41226900	41227900	-3.5046312148908165
chr5	41227000	41228000	-3.4817479125849506
chr5	41227100	41228100	-3.2049342074474887
chr5	41227200	41228200	-3.501009939374938
chr5	41227300	41228300	-2.7037091869202534
chr5	41227400	41228400	-3.334436366093988
chr5	41227500	41228500	-3.1983339510401985
chr5	41227600	41228600	-3.1983731249369662
chr5	41227700	41228700	-3.544480446142728
chr5	41227800	41228800	-3.3075784891551945
chr5	41227900	41228900	-3.5206793668424403
chr5	41228000	41229000	-3.3106624651699654
chr5	41228100	41229100	-2.9388038906939737
chr5	41228200	41229200	-2.6912733670391957
chr5	41228300	41229300	-2.8582856755886583
chr5	41228400	41229400	-2.2159083996707047
chr5	41228500	41229500	-3.1057470346772362
chr5	41228600	41229600	-3.4446876398851485
chr5	41228700	41229700	-3.513456184207646
chr5	41228800	41229800	-4.064697113836647
chr5	41228900	41229900	-4.004811122988384
chr5	41229000	41230000	-3.383581342540958
chr5	41229100	41230100	-3.9790320219477535
chr5	41229200	41230200	-3.8592504505075262
chr5	41229300	41230300	-4.536444776750763
chr5	41229400	41230400	-4.776945003390512
chr5	41229500	41230500	-4.301325382814867
chr5	41229600	41230600	-3.8841976150439215
chr5	41229700	41230700	-4.192698346560012
chr5	41229800	41230800	-4.127189279304012
chr5	41229900	41230900	-4.169470124123567
chr5	41230000	41231000	-4.506039672029341
chr5	41230100	41231100	-4.028271255799075
chr5	41230200	41231200	-4.4071706284712615
chr5	41230300	41231300	-3.6672005424748217
chr5	41230400	41231400	-2.95848685543356
chr5	41230500	41231500	-2.9002796501499164
chr5	41230600	41231600	-3.1804591710911367
chr5	41230700	41231700	-3.0393251970224817
chr5	41230800	41231800	-2.9141920600565614
chr5	41230900	41231900	-2.8496589384608684
chr5	41231000	41232000	-2.5846383659212657
chr5	41231100	41232100	-2.9768994602688856
chr5	41231200	41232200	-2.8302115135081722
chr5	41231300	41232300	-2.764928286013684
chr5	41231400	41232400	-3.0097778641848767
chr5	41231500	41232500	-2.8160242446905293
chr5	41231600	41232600	-2.113320568621792
chr5	41231700	41232700	-2.282983348142277
chr5	41231800	41232800	-2.2647577008451183
chr5	41231900	41232900	-2.25183124757684
chr5	41232000	41233000	-3.275595830794505
chr5	41232100	41233100	-3.34159386520973
chr5	41232200	41233200	-3.0928754339094437
chr5	41232300	41233300	-3.131277641257707
chr5	41232400	41233400	-3.154143912183041
chr5	41232500	41233500	-3.1614735407508667
chr5	41232600	41233600	-3.2637612762853085
chr5	41232700	41233700	-2.6911652395136336
chr5	41239200	41240200	-2.402407804794024
chr5	41239300	41240300	-2.4873599283799916
chr5	41239400	41240400	-2.471874504630334
chr5	41239500	41240500	-2.2317987227996565
chr5	41239600	41240600	-1.7928013825116769
chr5	41239700	41240700	-2.443568704951903
chr5	41239800	41240800	-2.264615326561593
chr5	41239900	41240900	-1.4799922042758515
chr5	41240000	41241000	-1.8435764022396872
chr5	41240100	41241100	-1.0743590556659302
chr5	41240200	41241200	-0.7508655592583184
chr5	41240300	41241300	-0.6680677337405765
chr5	41240400	41241400	-0.6306559970070617
chr5	41240500	41241500	-1.3522269404756435
chr5	41240600	41241600	-1.3294368260974712
chr5	41240700	41241700	-0.6872242028831764
chr5	41240800	41241800	-0.9669908767196193
chr5	41240900	41241900	-1.296980909172061
chr5	41241000	41242000	-0.8516863589834067
chr5	41241100	41242100	-1.1595895659114843
chr5	41241200	41242200	-0.8915223167489738
chr5	41241300	41242300	-1.3318632554211631
chr5	41241400	41242400	-1.690558581408451
chr5	41241500	41242500	-1.3867516306050789
chr5	41241600	41242600	-1.3097383418795103
chr5	41241700	41242700	-2.069876428223345
chr5	41241800	41242800	-2.2439029558454773
chr5	41241900	41242900	-1.7743997994093652
chr5	41242000	41243000	-1.776855866213541
chr5	41242100	41243100	-2.76291053433692
chr5	41242200	41243200	-3.7111298180322527
chr5	41242300	41243300	-3.5474109887925565
chr5	41242400	41243400	-3.2141267532463367
chr5	41242500	41243500	-3.296208002000689
chr5	41242600	41243600	-3.728452270473397
chr5	41242700	41243700	-3.0615337952905204
chr5	41242800	41243800	-3.385949068134986
chr5	41242900	41243900	-3.884866921407599
chr5	41243000	41244000	-3.797595306964145
chr5	41243100	41244100	-2.3836027646993254
chr5	41243200	41244200	-2.0434937789782817
chr5	41243300	41244300	-1.996698428391662
chr5	41243400	41244400	-1.7647700833814703
chr5	41243500	41244500	-1.3191935079247603
chr5	41243600	41244600	-0.3536452903531609
chr5	41243700	41244700	-1.0346574841187626
chr5	41243800	41244800	-0.4957857833205514
chr5	41243900	41244900	0.18196561637424893
chr5	41244000	41245000	-0.45428306425475884
chr5	41244100	41245100	-0.5551207299165561
chr5	41244200	41245200	-0.5914701748378479
chr5	41244300	41245300	-0.5741074880023487
chr5	41244400	41245400	-0.4549548537434968
chr5	41244500	41245500	-0.937433492020572
chr5	41244600	41245600	-1.8917468105555424
chr5	41244700	41245700	-1.6674391537369193
chr5	41244800	41245800	-1.3972538880599763
chr5	41244900	41245900	-1.5801498597558743
chr5	41245000	41246000	-1.3617659483852678
chr5	41245100	41246100	-1.5459549532427768
chr5	41245200	41246200	-1.0625089898405242
chr5	41245300	41246300	-1.3550896983380214
chr5	41245400	41246400	-1.6239867632517857
chr5	41245500	41246500	-1.470923062825527
chr5	41245600	41246600	-1.2632242836488723
chr5	41245700	41246700	-1.0461910956855385
chr5	41245800	41246800	-1.233747943153188
chr5	41245900	41246900	-1.1241180668553379
chr5	41246000	41247000	-1.459653395950855
chr5	41246100	41247100	-0.9977124665057928
chr5	41246200	41247200	-1.403782244722324
chr5	41246300	41247300	-0.9324044745527996
chr5	41246400	41247400	-1.6197192850768185
chr5	41246500	41247500	-1.6732573797896466
chr5	41246600	41247600	-1.354551991516037
chr5	41246700	41247700	-1.104708596124493
chr5	41247800	41248800	-0.39352532203867147
chr5	41247900	41248900	-0.5571046357725784
chr5	41248000	41249000	-0.6260353797164818
chr5	41248100	41249100	-1.0567439041888025
chr5	41248200	41249200	-0.5159230380985917
chr5	41248300	41249300	-0.7214145228855814
chr5	41248400	41249400	-0.6499149372762585
chr5	41248500	41249500	-1.2241484484343488
chr5	41248600	41249600	-0.9536466093971658
chr5	41248700	41249700	-1.8077005516304616
chr5	41248800	41249800	-1.705425867243766
chr5	41248900	41249900	-2.3082123051203336
chr5	41249000	41250000	-1.5569513966768116
chr5	41249100	41250100	-1.2040036801631346
chr5	41249200	41250200	-1.5366191367859643
chr5	41249300	41250300	-1.2928882659499363
chr5	41249400	41250400	-1.85175326653232
chr5	41249500	41250500	-1.3519145397889123
chr5	41249600	41250600	-1.5223752559700354
chr5	41249700	41250700	-1.026975290829391
chr5	41249800	41250800	-1.2331865375200513
chr5	41249900	41250900	-0.5735949331726006
chr5	41250000	41251000	-0.9368428158058965
chr5	41250100	41251100	-1.2899462314488397
chr5	41250200	41251200	-1.5834008397100592
chr5	41250300	41251300	-1.3958816944826644
chr5	41250400	41251400	-0.4916392291993197
chr5	41250500	41251500	-0.16217126003376514
chr5	41250600	41251600	0.12773224221148116
chr5	41250700	41251700	0.05675586884188835
chr5	41250800	41251800	-0.034032592390532496
chr5	41250900	41251900	-0.2987507672089373
chr5	41251000	41252000	-0.31148043628164274
chr5	41251100	41252100	-0.3651985588167246
chr5	41251200	41252200	-0.12585815176860082
chr5	41251300	41252300	-0.18495845351930013
chr5	41251400	41252400	-1.0373581592805514
chr5	41251500	41252500	-1.003586204858692
chr5	41251600	41252600	-1.3096250592390004
chr5	41251700	41252700	-1.6613561338051137
chr5	41251800	41252800	-1.7277714426851198
chr5	41251900	41252900	-0.9960843626562844
chr5	41252000	41253000	-1.1610489089647973
chr5	41252100	41253100	-0.8650334085182304
chr5	41252200	41253200	-0.7372070228690532
chr5	41252300	41253300	-0.8748102639281498
chr5	41252400	41253400	-0.819457156760374
chr5	41252500	41253500	-1.8520243476232825
chr5	41252600	41253600	-2.6791240862077625
chr5	41252700	41253700	-2.888738676244332
chr5	41252800	41253800	-2.9535822192904764
chr5	41252900	41253900	-3.1200184673812066
chr5	41253000	41254000	-3.3637175743728545
chr5	41253100	41254100	-3.905363918097171
chr5	41253200	41254200	-4.213716100710373
chr5	41253300	41254300	-4.172638543705071
chr5	41253400	41254400	-3.628951188678348
chr5	41253500	41254500	-3.3277286032306863
chr5	41253600	41254600	-3.098941305488147
chr5	41253700	41254700	-2.633171844689543
chr5	41253800	41254800	-2.5026838301981016
chr5	41253900	41254900	-3.1570715099741613
chr5	41254000	41255000	-2.9846941976316925
chr5	41254100	41255100	-2.4883571285992456
chr5	41254200	41255200	-2.1067029146867458
chr5	41254300	41255300	-2.2620872375944883
chr5	41254400	41255400	-2.2192543634238366
chr5	41254500	41255500	-1.3701409593995744
chr5	41254600	41255600	-0.8231320177815
chr5	41254700	41255700	-0.7225425106756209
chr5	41254800	41255800	-0.7127990439060834
chr5	41254900	41255900	-0.5123482323171902
chr5	41255000	41256000	-0.5869421403233903
chr5	41255100	41256100	-0.631578039535958
chr5	41255200	41256200	-0.9959159044407396
chr5	41255300	41256300	-0.43718043817425
chr5	41255400	41256400	-0.2517399123597457
chr5	41256500	41257500	-0.5309056932046843
chr5	41256600	41257600	-0.8993489384444124
chr5	41256700	41257700	-0.8593420865542823
chr5	41256800	41257800	-1.2674681682768234
chr5	41256900	41257900	-0.5809644184916977
chr5	41257000	41258000	-0.2117297323262783
chr5	41257100	41258100	-1.3847449417281004
chr5	41257200	41258200	-1.7117083561649442
chr5	41257300	41258300	-1.807684396646522
chr5	41257400	41258400	-2.342176108360874
chr5	41257500	41258500	-1.7633952368449934
chr5	41257600	41258600	-1.127694455271408
chr5	41257700	41258700	-1.6968337145684762
chr5	41257800	41258800	-1.333751914924184
chr5	41257900	41258900	-1.719867049914808
chr5	41258000	41259000	-1.9020950157403707
chr5	41258100	41259100	-1.7709984235050584
chr5	41258200	41259200	-1.7138634837553328
chr5	41258300	41259300	-1.4395641247240964
chr5	41258400	41259400	-0.5207073945706773
chr5	41258500	41259500	-1.293130758730138
chr5	41259300	41260300	-0.4923515474089618
chr5	41259400	41260400	-1.3067955184085964
chr5	41259600	41260600	-0.5701942240640242
chr5	41259700	41260700	0.025996272530473333
chr5	41260500	41261500	-0.2950226160809521
chr5	41260600	41261600	-1.0760615383588803
chr5	41260700	41261700	-0.9339764196686446
chr5	41260800	41261800	-0.9493595892074052
chr5	41260900	41261900	-0.7984033022282642
chr5	41261000	41262000	-0.756958502663239
chr5	41261100	41262100	-1.0294031976306783
chr5	41261200	41262200	-0.7248033333774351
chr5	41261300	41262300	-1.6655268473621323
chr5	41261400	41262400	-1.8410721793618323
chr5	41261500	41262500	-0.6661112075139074
chr5	41261600	41262600	-0.4646061046489272
chr5	41261700	41262700	-0.663961767754818
chr5	41261800	41262800	-0.7770305965827135
chr5	41262100	41263100	-0.7063152180771246
chr5	41262200	41263200	-0.8227794307327657
chr5	41262300	41263300	-0.7448246186453894
chr5	41262400	41263400	-1.0770043058999028
chr5	41262500	41263500	-1.4234085781742019
chr5	41262600	41263600	-0.4743918690447389
chr5	41262700	41263700	-0.7412790760398524
chr5	41262800	41263800	-0.8382197971226458
chr5	41262900	41263900	-1.4440487443084202
chr5	41263000	41264000	-1.473627933097913
chr5	41263100	41264100	-1.1916273984915715
chr5	41263200	41264200	-0.8047298913744636
chr5	41263300	41264300	-1.0716958044470766
chr5	41263400	41264400	-0.9529170485817392
chr5	41263500	41264500	-1.0456933156055552
chr5	41263600	41264600	-0.9111027555719974
chr5	41263700	41264700	-0.4246801010336669
chr5	41263800	41264800	-0.4780373711816537
chr5	41263900	41264900	-0.14124678825597042
chr5	41264000	41265000	-0.38073681020384176
chr5	41264100	41265100	-1.1511372566282063
chr5	41264200	41265200	-1.8124181144375464
chr5	41264300	41265300	-1.5842911926695986
chr5	41264400	41265400	-1.1335224938919686
chr5	41264500	41265500	-1.3963072009833661
chr5	41264600	41265600	-2.2618857755862165
chr5	41264700	41265700	-2.5375253546614447
chr5	41264800	41265800	-2.746040355061192
chr5	41264900	41265900	-2.1662696993982102
chr5	41265000	41266000	-2.0466634529633585
chr5	41265100	41266100	-2.3106297894922894
chr5	41265200	41266200	-2.495354231426265
chr5	41265300	41266300	-2.838718656871772
chr5	41265400	41266400	-2.967456259635012
chr5	41265500	41266500	-2.6870710653582712
chr5	41265600	41266600	-2.5424715244728424
chr5	41265700	41266700	-2.6598597489063205
chr5	41265800	41266800	-2.2030592465271277
chr5	41265900	41266900	-3.073794201909524
chr5	41266000	41267000	-2.8417800082630387
chr5	41266100	41267100	-2.283483387480996
chr5	41266200	41267200	-1.8540407607663032
chr5	41266300	41267300	-1.3230265686303015
chr5	41266400	41267400	-1.2705304192182003
chr5	41266500	41267500	-1.08590431526499
chr5	41266600	41267600	-0.9297156464989824
chr5	41266700	41267700	-1.6407902093952087
chr5	41266800	41267800	-2.219207084984836
chr5	41266900	41267900	-1.5985076095154116
chr5	41267000	41268000	-1.5074028655815195
chr5	41267100	41268100	-1.1484607468061945
chr5	41267200	41268200	-1.1550914656584446
chr5	41267300	41268300	-1.5934783076829688
chr5	41267400	41268400	-1.3483129428137328
chr5	41267500	41268500	-1.406910117420835
chr5	41267600	41268600	-1.1445569970494982
chr5	41267700	41268700	-0.3299850865535513
chr5	41267800	41268800	-0.05374246828156772
chr5	41267900	41268900	-0.532083282101859
chr5	41268000	41269000	-0.7433949853458304
chr5	41268100	41269100	-1.019534446192054
chr5	41268200	41269200	-0.6269471983408405
chr5	41268300	41269300	-0.3930662530617945
chr5	41268400	41269400	-0.4107876641650703
chr5	41268500	41269500	-1.111311540023224
chr5	41268600	41269600	-1.4570478705838568
chr5	41268700	41269700	-1.4584464439332836
chr5	41268800	41269800	-1.5262856034501322
chr5	41268900	41269900	-1.1348158135528104
chr5	41269000	41270000	-0.5605904065156105
chr5	41269100	41270100	-0.6780183161613937
chr5	41269200	41270200	-0.9471477299723141
chr5	41269300	41270300	-0.8116477819897265
chr5	41269400	41270400	-1.1091805568949615
chr5	41269500	41270500	-1.2700721909186643
chr5	41269600	41270600	-0.8490281375627947
chr5	41269700	41270700	-0.6548922222710886
chr5	41269800	41270800	-0.4480093327292931
chr5	41269900	41270900	-0.574321338099001
chr5	41270000	41271000	-1.040473853625379
chr5	41270100	41271100	-0.8928282469941485
chr5	41270200	41271200	-1.0917620166976425
chr5	41270300	41271300	-1.130336566690094
chr5	41270400	41271400	-0.9133257580368664
chr5	41270500	41271500	0.5489969078057235
chr5	41270600	41271600	0.4872020476955654
chr5	41270700	41271700	0.04292789733182941
chr5	41270800	41271800	0.09395871414366797
chr5	41270900	41271900	0.3517188156675669
chr5	41271000	41272000	0.4355719002535139
chr5	41271100	41272100	0.3104304650405677
chr5	41271200	41272200	-0.2654232312512469
chr5	41271300	41272300	-0.26236467660040386
chr5	41271400	41272400	-0.8174890125127462
chr5	41271500	41272500	-1.4410957271982323
chr5	41271600	41272600	-1.405914483081958
chr5	41271700	41272700	-1.48679335120278
chr5	41271800	41272800	-1.8712736398768224
chr5	41271900	41272900	-2.5146776478590493
chr5	41272000	41273000	-2.6074352709373922
chr5	41272100	41273100	-2.6022991835972547
chr5	41272200	41273200	-1.8538294309115304
chr5	41272300	41273300	-1.3551896744935772
chr5	41272400	41273400	-0.7478070591512735
chr5	41273500	41274500	1.5262229411867536
chr5	41273600	41274600	1.1410421107267648
chr5	41273700	41274700	0.9853636216983148
chr5	41273800	41274800	0.8590705681665763
chr5	41273900	41274900	-0.1139591016564054
chr5	41274000	41275000	-0.20947298320691646
chr5	41274100	41275100	-0.6075186807285248
chr5	41274200	41275200	-1.1119717284287245
chr5	41274300	41275300	-1.9515951663968176
chr5	41274400	41275400	-2.201834507419324
chr5	41274500	41275500	-1.6677571269267195
chr5	41274600	41275600	-1.5620650081433358
chr5	41274700	41275700	-1.379432320202736
chr5	41274800	41275800	-1.2168435550027303
chr5	41274900	41275900	-1.0585290546697328
chr5	41275000	41276000	-0.4405937393506922
chr5	41275100	41276100	-0.13717547282300818
chr5	41275200	41276200	0.3034192584242141
chr5	41275300	41276300	0.5335487981365322
chr5	41275400	41276400	0.6017334654886367
chr5	41275500	41276500	0.4780307898337863
chr5	41275600	41276600	0.9576459994909436
chr5	41275700	41276700	0.611587894371469
chr5	41275800	41276800	0.3640868013667767
chr5	41275900	41276900	1.1071114570546918
chr5	41276000	41277000	0.7378319411822439
chr5	41276100	41277100	0.15146309725654206
chr5	41276200	41277200	0.03243938695786041
chr5	41276300	41277300	-0.02745993396005681
chr5	41276400	41277400	0.1656688245036694
chr5	41276500	41277500	0.21639633860341395
chr5	41276600	41277600	-0.8122916006281677
chr5	41276700	41277700	0.019475228574232704
chr5	41276800	41277800	0.4062340117984635
chr5	41276900	41277900	0.22579657337825074
chr5	41277000	41278000	0.436415276590737
chr5	41277100	41278100	0.4911504197947976
chr5	41277200	41278200	0.5441811970679175
chr5	41277300	41278300	0.9316366815515932
chr5	41277400	41278400	0.3612883594322371
chr5	41277500	41278500	0.6515670931309826
chr5	41277600	41278600	1.7167896609489377
chr5	41277700	41278700	0.6416808753948665
chr5	41277800	41278800	0.3383030064164813
chr5	41277900	41278900	0.1501838608333919
chr5	41278000	41279000	-0.15025099407852532
chr5	41278100	41279100	0.09999892157257652
chr5	41278200	41279200	-0.09940658600489913
chr5	41278300	41279300	-0.20646987031651995
chr5	41278400	41279400	0.2486216183159565
chr5	41278500	41279500	0.05602479349834684
chr5	41278600	41279600	-0.2268900915070809
chr5	41278700	41279700	0.9754401230882612
chr5	41278800	41279800	1.4578140839328857
chr5	41278900	41279900	1.8035882076983387
chr5	41279000	41280000	2.083418324048067
chr5	41279100	41280100	1.964644600812324
chr5	41279200	41280200	2.3251134132129563
chr5	41279300	41280300	1.4465355497602528
chr5	41279400	41280400	1.4902605359962806
chr5	41279500	41280500	1.6648817146720811
chr5	41279600	41280600	1.8376735824680424
chr5	41279700	41280700	1.6216278090508218
chr5	41279800	41280800	1.4995661606592536
chr5	41279900	41280900	1.2645891276700578
chr5	41280000	41281000	1.236224408606995
chr5	41280100	41281100	1.246145673097906
chr5	41280200	41281200	0.9859604801835488
chr5	41280300	41281300	1.6255705709953172
chr5	41280400	41281400	1.0849539063840488
chr5	41280500	41281500	0.5460452826720503
chr5	41280600	41281600	0.3168919601710956
chr5	41280700	41281700	0.4120102536502725
chr5	41280800	41281800	0.09313009850627164
chr5	41280900	41281900	0.24699086166772705
chr5	41281000	41282000	-0.03543777100497888
chr5	41281100	41282100	-0.8861958342759575
chr5	41281200	41282200	-1.2404303220594082
chr5	41281300	41282300	-1.2585996639945414
chr5	41281400	41282400	-0.8360039343103705
chr5	41281500	41282500	-0.4892990094243648
chr5	41281600	41282600	-0.6544340576286584
chr5	41281700	41282700	-1.3635996653761553
chr5	41281800	41282800	-1.447316624206502
chr5	41281900	41282900	-1.414965125580076
chr5	41282000	41283000	-1.3761250927374788
chr5	41282100	41283100	-0.8084614001618278
chr5	41282200	41283200	-0.5425720620640783
chr5	41282300	41283300	-0.7105995257690437
chr5	41282400	41283400	-0.2500358637180255
chr5	41282500	41283500	-0.01553914635165151
chr5	41282600	41283600	0.6116153312937536
chr5	41282700	41283700	0.8952515846746922
chr5	41282800	41283800	1.329528177115152
chr5	41282900	41283900	1.6805729139478496
chr5	41283000	41284000	2.0908107582425393
chr5	41283100	41284100	2.3985776206470444
chr5	41283200	41284200	1.8834055105519645
chr5	41283300	41284300	1.8363744035133127
chr5	41283400	41284400	1.3805453031692716
chr5	41283500	41284500	1.1893815087669175
chr5	41283600	41284600	0.21028919657432701
chr5	41283700	41284700	-0.4171317307615722
chr5	41283800	41284800	-0.5336996588844635
chr5	41283900	41284900	-1.2103865513927357
chr5	41284000	41285000	-1.355095863110992
chr5	41284100	41285100	-1.710151129079415
chr5	41284200	41285200	-1.2452296052882623
chr5	41284300	41285300	-1.0241277568580294
chr5	41284400	41285400	-1.736950899711727
chr5	41284500	41285500	-2.0643478785107012
chr5	41284600	41285600	-1.7589923560316896
chr5	41284700	41285700	-1.1048549098597062
chr5	41284800	41285800	-2.21813477934165
chr5	41284900	41285900	-2.59864760227348
chr5	41285000	41286000	-2.2843371434468955
chr5	41285100	41286100	-2.4238883616913376
chr5	41285200	41286200	-1.9398032477373424
chr5	41285300	41286300	-1.8831070266547745
chr5	41285400	41286400	-1.2689641371250813
chr5	41285500	41286500	-0.7981045003255465
chr5	41285600	41286600	-1.374489833643092
chr5	41285700	41286700	-1.3682303309089032
chr5	41285800	41286800	-1.2688185130182077
chr5	41285900	41286900	-0.8765837902506745
chr5	41286000	41287000	-1.256342379259758
chr5	41286100	41287100	-0.9443872282816306
chr5	41286200	41287200	-0.7591695441455795
chr5	41286300	41287300	-0.7608837170672267
chr5	41286400	41287400	-1.025999891831132
chr5	41286500	41287500	-1.2758546688260275
chr5	41286600	41287600	-0.909416847198562
chr5	41286700	41287700	-1.0544524675303275
chr5	41286800	41287800	-0.07005176553094009
chr5	41286900	41287900	-0.5697906692933098
chr5	41287000	41288000	-0.40347212195090243
chr5	41287100	41288100	-0.1647281195646739
chr5	41287200	41288200	-0.6167073572153263
chr5	41287300	41288300	-0.33097763694338084
chr5	41287400	41288400	-0.5297977560728078
chr5	41287500	41288500	-1.1973037274250091
chr5	41287600	41288600	-0.7252965429025394
chr5	41287700	41288700	-0.37501759825647
chr5	41287800	41288800	0.20373204550488586
chr5	41287900	41288900	0.6808223152876228
chr5	41288000	41289000	0.24372334748058933
chr5	41288100	41289100	-0.1400040364653003
chr5	41288200	41289200	-0.40680117647187664
chr5	41288300	41289300	-0.5407156925819375
chr5	41288400	41289400	-0.1572674450516513
chr5	41288500	41289500	0.6505905519199987
chr5	41288600	41289600	0.3073494537739141
chr5	41288700	41289700	0.10333313911123006
chr5	41288800	41289800	-0.7099494464913935
chr5	41288900	41289900	-0.8105396805907424
chr5	41289000	41290000	-0.7753729529244892
chr5	41289100	41290100	-0.6629212026134979
chr5	41289200	41290200	-0.4774997747776467
chr5	41289300	41290300	-0.4649556774621496
chr5	41289400	41290400	-0.3112107206498178
chr5	41289500	41290500	-0.26071324609019564
chr5	41289600	41290600	0.1945189987853812
chr5	41289700	41290700	-0.7002076309358405
chr5	41289800	41290800	-0.3448485692920936
chr5	41289900	41290900	-0.1715410702908351
chr5	41290000	41291000	-0.3030479828667849
chr5	41290100	41291100	-0.7156885392894117
chr5	41290200	41291200	-1.0328615247442785
chr5	41290300	41291300	-1.0624912366334995
chr5	41290400	41291400	-0.4757404398537972
chr5	41290500	41291500	-0.5825066859755038
chr5	41290600	41291600	-0.6677809397506878
chr5	41290700	41291700	-0.5502679197921988
chr5	41290800	41291800	-1.1542533203308996
chr5	41290900	41291900	-1.3997761307660121
chr5	41291000	41292000	-0.9684886981258999
chr5	41291100	41292100	-1.4088464852194322
chr5	41291200	41292200	-1.0946947948731809
chr5	41291300	41292300	-1.2237789076881442
chr5	41291400	41292400	-1.8381739688389451
chr5	41291500	41292500	-1.889943097206182
chr5	41291600	41292600	-2.4085136026059835
chr5	41291700	41292700	-2.187301344839117
chr5	41291800	41292800	-2.006002864429459
chr5	41291900	41292900	-2.1003450407376105
chr5	41292700	41293700	-1.385887158092258
chr5	41292800	41293800	-1.5932964040561366
chr5	41292900	41293900	-1.89963994227874
chr5	41293000	41294000	-1.9769562885520007
chr5	41293100	41294100	-2.3077598048284305
chr5	41293200	41294200	-2.72110389909538
chr5	41293300	41294300	-2.7511119412861023
chr5	41293400	41294400	-3.042142449949184
chr5	41293500	41294500	-2.852956403927432
chr5	41293600	41294600	-1.5584499275501345
chr5	41293700	41294700	-1.4758603193684372
chr5	41293800	41294800	-1.3357017185863571
chr5	41293900	41294900	-0.9673432073239724
chr5	41294000	41295000	-0.7403130839664717
chr5	41294100	41295100	-0.5408767228110699
chr5	41294200	41295200	-0.02829106288541792
chr5	41294300	41295300	-0.0021810866719382594
chr5	41294400	41295400	0.2841821947242505
chr5	41294500	41295500	0.04416509151527174
chr5	41294600	41295600	-0.24892983771891866
chr5	41294700	41295700	-0.35596289251621405
chr5	41294800	41295800	0.007398686018457811
chr5	41294900	41295900	-0.2611962516784286
chr5	41295000	41296000	-0.28673779223115814
chr5	41295100	41296100	-0.4866737729461463
chr5	41295200	41296200	-0.7026002566949135
chr5	41295300	41296300	-0.3104495079910786
chr5	41295400	41296400	-0.141844757412752
chr5	41295500	41296500	-0.01621284898325714
chr5	41295600	41296600	0.0256678342191256
chr5	41295700	41296700	-0.1303358113709008
chr5	41295800	41296800	-0.4838605212658907
chr5	41295900	41296900	-0.5503351499144885
chr5	41296000	41297000	-1.2571064393238842
chr5	41296100	41297100	-0.3058088467855307
chr5	41296200	41297200	-0.05069670088471497
chr5	41296300	41297300	-0.3850070551919503
chr5	41296400	41297400	-0.3120264862814632
chr5	41296500	41297500	-0.2875344367219934
chr5	41296600	41297600	-0.5526679510577319
chr5	41296700	41297700	-0.1673596183717847
chr5	41296800	41297800	-0.3522417838758975
chr5	41296900	41297900	0.19026673531146115
chr5	41297000	41298000	0.6672010079452798
chr5	41297100	41298100	0.3790895516081225
chr5	41297200	41298200	0.7762526436757536
chr5	41297300	41298300	1.23013203193528
chr5	41297400	41298400	0.7678730850606522
chr5	41297500	41298500	0.5613174827060821
chr5	41297600	41298600	0.5447422778400738
chr5	41297700	41298700	-0.0845640664639098
chr5	41297800	41298800	0.2541247420659529
chr5	41297900	41298900	-0.08996399503105756
chr5	41298000	41299000	-0.42317220592951793
chr5	41298100	41299100	-0.8076279903886149
chr5	41298200	41299200	-1.5227896487289465
chr5	41298300	41299300	-2.4919876814730717
chr5	41298400	41299400	-2.0277646908264733
chr5	41298500	41299500	-2.0168879723255637
chr5	41298600	41299600	-2.1208199178577494
chr5	41298700	41299700	-1.6597939965698312
chr5	41298800	41299800	-2.206355708447944
chr5	41298900	41299900	-2.0150230084707927
chr5	41299000	41300000	-2.315013787256421
chr5	41299100	41300100	-2.1975224236695032
chr5	41299200	41300200	-2.0876579753255733
chr5	41299300	41300300	-1.9757982315547569
chr5	41299400	41300400	-2.032737815821659
chr5	41299500	41300500	-1.760267312525115
chr5	41299600	41300600	-1.9015596346734518
chr5	41299700	41300700	-2.123245371285686
chr5	41299800	41300800	-1.3843147853261115
chr5	41299900	41300900	-1.425671145622212
chr5	41300000	41301000	-0.32533680466009396
chr5	41300100	41301100	0.11665611817366328
chr5	41300200	41301200	-0.3093378040614349
chr5	41300300	41301300	-0.06355029525933106
chr5	41300400	41301400	-0.2654447644821346
chr5	41300500	41301500	-0.5561199339416488
chr5	41300600	41301600	-0.5735585767332323
chr5	41300700	41301700	-0.623914963777861
chr5	41300800	41301800	-0.8735246717924158
chr5	41300900	41301900	-0.6374595532820985
chr5	41301000	41302000	-0.44759745071728435
chr5	41301100	41302100	-0.8973739583420952
chr5	41301200	41302200	0.05870396897674041
chr5	41301300	41302300	-0.17031847455445595
chr5	41301400	41302400	0.14327452577815958
chr5	41301500	41302500	0.3511421774583168
chr5	41301600	41302600	0.7957877950502354
chr5	41301700	41302700	0.8313176818405877
chr5	41301800	41302800	0.6734460755668198
chr5	41301900	41302900	0.7639661632849767
chr5	41302000	41303000	0.181449265636984
chr5	41302100	41303100	-0.08890446969788643
chr5	41302200	41303200	-0.8413839420750991
chr5	41302300	41303300	-0.4502113512215362
chr5	41302400	41303400	-0.6446487299461268
chr5	41302500	41303500	-1.2886366488776957
chr5	41302600	41303600	-0.8099671594935391
chr5	41302700	41303700	-0.7654699963162829
chr5	41302800	41303800	-0.6071077995343187
chr5	41302900	41303900	-0.9053400505945852
chr5	41303000	41304000	-0.8044441178904187
chr5	41303100	41304100	-0.7905543831463248
chr5	41304000	41305000	0.014475775765708177
chr5	41304100	41305100	0.5047173341934772
chr5	41304200	41305200	0.18538935255244973
chr5	41304300	41305300	0.03523640895206684
chr5	41304400	41305400	-0.03658911472449192
chr5	41304500	41305500	-0.3491426188847588
chr5	41304600	41305600	-0.28951279178122824
chr5	41304700	41305700	0.6515607304939205
chr5	41304800	41305800	1.289293305407462
chr5	41304900	41305900	0.6760216183091764
chr5	41305000	41306000	-0.3830101572587238
chr5	41305100	41306100	-0.052615758615140035
chr5	41305200	41306200	-0.05754961909917776
chr5	41305300	41306300	-0.2532884910358885
chr5	41305400	41306400	-0.5580820961828871
chr5	41305500	41306500	-1.0548782833623929
chr5	41305600	41306600	-1.30166154110225
chr5	41306700	41307700	-1.114367983428774
chr5	41306800	41307800	-0.6803434163100084
chr5	41306900	41307900	0.06274175365701208
chr5	41307000	41308000	0.41261579635653084
chr5	41307100	41308100	0.2266891711022352
chr5	41307200	41308200	0.5088354928193349
chr5	41307300	41308300	0.043572225277216034
chr5	41307400	41308400	-0.10843365263275637
chr5	41307500	41308500	0.23777632798782924
chr5	41308600	41309600	-0.8327704843643048
chr5	41308700	41309700	-0.9425911427712454
chr5	41308800	41309800	-1.460871975918734
chr5	41308900	41309900	-1.7530623240384642
chr5	41309000	41310000	-1.4559216946772937
chr5	41309100	41310100	-0.7006718825551513
chr5	41309200	41310200	-0.3687907936261475
chr5	41309300	41310300	-0.13573810995962735
chr5	41309400	41310400	-0.23850796096851265
chr5	41309500	41310500	-0.3688077939848009
chr5	41309600	41310600	-0.38929702869262817
chr5	41309700	41310700	-0.3781937031958974
chr5	41309800	41310800	-0.15044243529781265
chr5	41309900	41310900	0.3768168625333505
chr5	41310000	41311000	0.6280396978627646
chr5	41310100	41311100	-0.03979152597244345
chr5	41310200	41311200	-0.8761863016121961
chr5	41310300	41311300	-0.7166805619471214
chr5	41310400	41311400	-0.5407999895916047
chr5	41310500	41311500	-0.3938178549593411
chr5	41310600	41311600	-0.8316626371619799
chr5	41310700	41311700	-0.18552847432671216
chr5	41310800	41311800	0.04973829332734437
chr5	41310900	41311900	0.2772155003960636
chr5	41311000	41312000	-0.6829800992548679
chr5	41311100	41312100	-0.974957847560558
chr5	41311200	41312200	-1.3670024281518278
chr5	41311300	41312300	-0.9876966163525734
chr5	41311400	41312400	-0.8032040381213994
chr5	41311500	41312500	-0.6021792248298895
chr5	41311600	41312600	-0.6130271363510528
chr5	41312700	41313700	-2.3562265093588453
chr5	41312800	41313800	-2.36436311756814
chr5	41312900	41313900	-2.372243185024252
chr5	41313000	41314000	-2.5106423287944235
chr5	41313100	41314100	-2.3018705735903926
chr5	41313200	41314200	-1.7616646116825525
chr5	41313300	41314300	-1.2911486051138477
chr5	41313400	41314400	-0.6213183608532497
chr5	41313500	41314500	0.2190872451537524
chr5	41313600	41314600	0.5923797908605339
chr5	41313700	41314700	0.31011589079804064
chr5	41313800	41314800	0.11868613144041792
chr5	41313900	41314900	0.6129101170642228
chr5	41314000	41315000	0.5560587983480112
chr5	41314100	41315100	0.3669941667937629
chr5	41314200	41315200	-0.9429705207425468
chr5	41314300	41315300	-0.9925633359678416
chr5	41314400	41315400	-1.4350903252332583
chr5	41314500	41315500	-2.0335475299976498
chr5	41314600	41315600	-2.710892472828812
chr5	41314700	41315700	-2.148757345318149
chr5	41314800	41315800	-1.7126076096623708
chr5	41314900	41315900	-2.769872214698016
chr5	41315000	41316000	-2.342577953107383
chr5	41315100	41316100	-2.557473175995841
chr5	41315200	41316200	-2.3127314466407083
chr5	41315300	41316300	-2.1809254235216406
chr5	41315400	41316400	-2.3488210279291883
chr5	41315500	41316500	-1.6401937148954602
chr5	41315600	41316600	-1.93043783938162
chr5	41315700	41316700	-2.9391362493520643
chr5	41315800	41316800	-3.3682491809248813
chr5	41315900	41316900	-3.2375468208950315
chr5	41316000	41317000	-3.0116989193691546
chr5	41316100	41317100	-2.1260906474356496
chr5	41316200	41317200	-1.4764674675665348
chr5	41316300	41317300	-1.5872732804152934
chr5	41316400	41317400	-1.5414242108876834
chr5	41316500	41317500	-1.9986797457826613
chr5	41316600	41317600	-1.602546501966276
chr5	41316700	41317700	-0.6748967943414403
chr5	41316800	41317800	-0.8360475639171779
chr5	41316900	41317900	-0.8831778232543928
chr5	41317000	41318000	-1.1316001696273617
chr5	41317100	41318100	-1.487951890841496
chr5	41317200	41318200	-1.0163530021747589
chr5	41317300	41318300	-0.6733525044377592
chr5	41317400	41318400	-0.17338525450329087
chr5	41317500	41318500	-0.11787828016467695
chr5	41317600	41318600	0.37503714047262426
chr5	41317700	41318700	0.2300596694056165
chr5	41317800	41318800	0.2165933765829863
chr5	41317900	41318900	0.7040688886118327
chr5	41318000	41319000	0.44349045035746293
chr5	41318100	41319100	0.5173988857616466
chr5	41318200	41319200	-0.2290635258606401
chr5	41318300	41319300	-0.4664922141494919
chr5	41318400	41319400	-0.3341092788162727
chr5	41318500	41319500	-1.025500434577929
chr5	41318600	41319600	-0.8806749950549732
chr5	41318700	41319700	-0.4259170494186935
chr5	41318800	41319800	-0.6525581331798757
chr5	41318900	41319900	-0.6277261088535472
chr5	41319000	41320000	-0.7138960976587658
chr5	41319100	41320100	-1.0427936866073133
chr5	41319200	41320200	-0.6948678954512482
chr5	41319300	41320300	-1.1871450597620663
chr5	41319400	41320400	-1.279453094844762
chr5	41319500	41320500	-0.8563806151788094
chr5	41319600	41320600	-0.5595864118666736
chr5	41319700	41320700	-0.16814148213740826
chr5	41319800	41320800	0.8891870130398614
chr5	41319900	41320900	0.5703881101210123
chr5	41320000	41321000	0.8619876957731976
chr5	41320100	41321100	1.1431896741462833
chr5	41320200	41321200	0.6847151176491153
chr5	41320300	41321300	1.525056085542196
chr5	41320400	41321400	1.167132574526856
chr5	41320500	41321500	1.6967289020442349
chr5	41320600	41321600	0.8111290427201578
chr5	41320700	41321700	0.3809619055268719
chr5	41320800	41321800	-0.4089861407785816
chr5	41320900	41321900	-0.42677725439681297
chr5	41321000	41322000	-0.30483674118061427
chr5	41321100	41322100	0.0336043332291895
chr5	41321200	41322200	0.11656607504705875
chr5	41321300	41322300	-0.478938115206737
chr5	41321400	41322400	-0.2965518696652211
chr5	41321500	41322500	-0.6013748391377989
chr5	41321600	41322600	0.0791749288186588
chr5	41321700	41322700	0.2735038449188264
chr5	41321800	41322800	0.9749820333102296
chr5	41321900	41322900	1.417054790078737
chr5	41322000	41323000	0.9339502010448315
chr5	41322100	41323100	0.18983919211541786
chr5	41322200	41323200	0.10395546590054024
chr5	41322300	41323300	-0.10631111072593916
chr5	41322400	41323400	0.17634367675943233
chr5	41322500	41323500	-0.05478778735395084
chr5	41322600	41323600	-0.17327144230513958
chr5	41322700	41323700	-0.3908034833240389
chr5	41322800	41323800	-0.37972754081707577
chr5	41322900	41323900	0.11454745317199505
chr5	41323000	41324000	0.5775550745764859
chr5	41323100	41324100	0.897474577885537
chr5	41323200	41324200	1.363548610451805
chr5	41323300	41324300	1.5412117140246508
chr5	41323400	41324400	1.541897126788664
chr5	41323500	41324500	1.1712361845930612
chr5	41323600	41324600	0.7215563483550944
chr5	41323700	41324700	0.17678609427536793
chr5	41323800	41324800	-0.6318969003816026
chr5	41323900	41324900	-0.9227821612675404
chr5	41324000	41325000	-0.4576361451441373
chr5	41324100	41325100	-0.5464309287863228
chr5	41324200	41325200	-0.6015691568635365
chr5	41324300	41325300	-1.004466810755806
chr5	41324400	41325400	-1.2591381514461772
chr5	41324500	41325500	-0.8002246040876997
chr5	41324600	41325600	-1.1342670219246729
chr5	41324700	41325700	-0.7128528822453745
chr5	41324800	41325800	-0.3839603708208576
chr5	41324900	41325900	-0.4907746017990913
chr5	41325000	41326000	-0.9166431297782098
chr5	41325100	41326100	-0.43658659027351976
chr5	41325200	41326200	-0.6746816169303187
chr5	41325300	41326300	0.11313575560969708
chr5	41325400	41326400	-0.5199900756900346
chr5	41325500	41326500	-0.5810094888152354
chr5	41325600	41326600	-0.21656257014284114
chr5	41325700	41326700	-0.08678895930072486
chr5	41325800	41326800	-0.13529375331294402
chr5	41325900	41326900	-0.23304246639666545
chr5	41326000	41327000	0.07583727690036583
chr5	41326100	41327100	-1.0988962562001314
chr5	41326200	41327200	-1.075666914432954
chr5	41326300	41327300	-1.2229734713933005
chr5	41326400	41327400	-1.2981842281558331
chr5	41326500	41327500	-1.3314193002274988
chr5	41326600	41327600	-1.3407994258789262
chr5	41326700	41327700	-1.3882306028402769
chr5	41326800	41327800	-2.128960054021272
chr5	41326900	41327900	-2.731439812783147
chr5	41327000	41328000	-2.862908060184799
chr5	41327100	41328100	-1.7381462294873322
chr5	41327200	41328200	-1.1546012562779182
chr5	41327300	41328300	-1.103061198486041
chr5	41327400	41328400	0.3021274275159436
chr5	41327500	41328500	0.4627491451185248
chr5	41327600	41328600	0.5813992288380543
chr5	41327700	41328700	0.2526510080151517
chr5	41327800	41328800	0.8645718127103849
chr5	41327900	41328900	1.7022479862551076
chr5	41328000	41329000	1.5670726668938704
chr5	41328100	41329100	1.7988321467142532
chr5	41328200	41329200	1.6976684774802002
chr5	41328300	41329300	1.0476288051915192
chr5	41328400	41329400	0.2271756886216784
chr5	41328500	41329500	0.22271170649223074
chr5	41328600	41329600	0.013380882009914974
chr5	41328700	41329700	-0.34632556005272913
chr5	41328800	41329800	-0.5589680989547227
chr5	41328900	41329900	-0.8300237159113276
chr5	41329000	41330000	-1.3141789071394165
chr5	41329100	41330100	-2.107758987835981
chr5	41329200	41330200	-2.4816440822024632
chr5	41329300	41330300	-1.7926397178726758
chr5	41329400	41330400	-2.098070540728521
chr5	41329500	41330500	-2.1637104412959687
chr5	41329600	41330600	-2.1293122796545854
chr5	41329700	41330700	-1.852113395166357
chr5	41329800	41330800	-2.2713011017616154
chr5	41329900	41330900	-2.924017424265068
chr5	41330000	41331000	-3.2353926111312026
chr5	41330100	41331100	-3.7565562788063778
chr5	41330200	41331200	-4.458601641798444
chr5	41330300	41331300	-5.229807650334243
chr5	41330400	41331400	-5.332336978577254
chr5	41330500	41331500	-5.494527677085896
chr5	41330600	41331600	-6.119300137503789
chr5	41330700	41331700	-6.291850317455549
chr5	41330800	41331800	-6.432382608745423
chr5	41330900	41331900	-6.125556458421757
chr5	41331000	41332000	-6.054852753444306
chr5	41331100	41332100	-5.67348441291242
chr5	41331200	41332200	-5.974593518463309
chr5	41331300	41332300	-5.778761306970638
chr5	41331400	41332400	-5.645097985235215
chr5	41331500	41332500	-5.680431422920954
chr5	41331600	41332600	-5.305225099640023
chr5	41331700	41332700	-5.401979739988799
chr5	41331800	41332800	-4.586449978858741
chr5	41331900	41332900	-4.494136355689258
chr5	41332000	41333000	-4.681635380838206
chr5	41332100	41333100	-3.883229366548245
chr5	41332200	41333200	-3.3028703325954103
chr5	41332300	41333300	-3.501713778916224
chr5	41332400	41333400	-3.209967821789118
chr5	41332500	41333500	-2.8534353213251262
chr5	41332600	41333600	-2.2455361361003603
chr5	41332700	41333700	-2.0212017857641675
chr5	41332800	41333800	-1.961411606600971
chr5	41332900	41333900	-1.3458703436938029
chr5	41333000	41334000	-0.962416604606085
chr5	41333100	41334100	-1.4001859236403489
chr5	41333200	41334200	-1.0678739271945403
chr5	41333300	41334300	-0.8054352549521482
chr5	41333400	41334400	-0.6426701680730551
chr5	41333500	41334500	-0.3502453109693674
chr5	41333600	41334600	-0.2515598067529308
chr5	41333700	41334700	-0.502840930574965
chr5	41333800	41334800	-0.6816905413453933
chr5	41333900	41334900	-0.4727596451839868
chr5	41334000	41335000	-0.8356425194131525
chr5	41334100	41335100	-0.9281745991452136
chr5	41334200	41335200	-0.9073453266178708
chr5	41334300	41335300	-0.4796679617140118
chr5	41334400	41335400	-0.597990455411584
chr5	41334500	41335500	-1.0091292604944682
chr5	41334600	41335600	-0.9194691210949152
chr5	41334700	41335700	-0.004381001170894731
chr5	41334800	41335800	0.039086913894363175
chr5	41334900	41335900	-0.4164885697546196
chr5	41335000	41336000	0.008851716690715074
chr5	41335100	41336100	0.4065363445985691
chr5	41335200	41336200	-0.2699449572627113
chr5	41335300	41336300	-1.043646424869234
chr5	41335400	41336400	-0.6832715355516802
chr5	41335500	41336500	-0.5997307274487891
chr5	41335600	41336600	-0.6809954265842031
chr5	41335700	41336700	-1.4216030622403837
chr5	41335800	41336800	-1.6768253453857618
chr5	41335900	41336900	-2.3614461957920936
chr5	41336000	41337000	-1.7973483088091808
chr5	41336100	41337100	-2.2182461656038823
chr5	41336200	41337200	-1.738655174222434
chr5	41336300	41337300	-0.9380819305188921
chr5	41336400	41337400	-1.1091685834470535
chr5	41336500	41337500	-1.3593730938467965
chr5	41336600	41337600	-1.779485982818299
chr5	41336700	41337700	-0.9241452427006756
chr5	41336800	41337800	-0.7596223228012411
chr5	41336900	41337900	0.1971672507296076
chr5	41337000	41338000	-0.1755813587217041
chr5	41337100	41338100	0.1683342980893409
chr5	41337200	41338200	0.5175569201119319
chr5	41337300	41338300	-0.5133578779042902
chr5	41337400	41338400	-0.8734952110507948
chr5	41337500	41338500	-0.5816101961566824
chr5	41337600	41338600	-0.41375296952169655
chr5	41337700	41338700	-1.017949961358629
chr5	41337800	41338800	-1.3234785728186729
chr5	41337900	41338900	-1.3005379989928079
chr5	41338000	41339000	-1.4272148194648435
chr5	41338100	41339100	-1.2369951725866224
chr5	41338200	41339200	-1.5336965980510149
chr5	41338300	41339300	-0.5445876176910089
chr5	41338400	41339400	-0.1841053712300303
chr5	41338500	41339500	-0.2542331775625581
chr5	41338600	41339600	-0.2918740600965941
chr5	41338700	41339700	-0.10752971707337612
chr5	41338800	41339800	0.015380998103933691
chr5	41338900	41339900	-0.14636660478292055
chr5	41339000	41340000	-0.03850214629678987
chr5	41339100	41340100	-0.4944935090805735
chr5	41339200	41340200	-0.1178043675883515
chr5	41339300	41340300	-0.5899852780311392
chr5	41339400	41340400	-0.8076392109078958
chr5	41339500	41340500	-0.6767671027971519
chr5	41339600	41340600	0.10655792581990704
chr5	41339700	41340700	-0.7284279902052351
chr5	41339800	41340800	-0.5675420850029844
chr5	41339900	41340900	-1.489748847567839
chr5	41340000	41341000	-1.4486679680481345
chr5	41340100	41341100	-1.0326089435663497
chr5	41340200	41341200	-0.8030734097022661
chr5	41340300	41341300	-0.5982850712687292
chr5	41340400	41341400	-0.2913097326168957
chr5	41340500	41341500	-0.838758630347179
chr5	41340600	41341600	-1.3754580283165418
chr5	41340700	41341700	-0.9718789361136978
chr5	41340800	41341800	-0.8553737663632069
chr5	41340900	41341900	-0.0776232174763589
chr5	41341000	41342000	-0.23192157742938146
chr5	41341100	41342100	-0.2401844140700882
chr5	41341200	41342200	-0.4957736619441401
chr5	41341300	41342300	-0.06096107878000371
chr5	41341400	41342400	-0.4305217256153871
chr5	41341500	41342500	-0.4365849932808297
chr5	41341600	41342600	-0.4982172697312012
chr5	41341700	41342700	-0.07482913975261436
chr5	41341800	41342800	-0.352404912812786
chr5	41341900	41342900	-1.1873201482867253
chr5	41342000	41343000	-0.9312465897788855
chr5	41342100	41343100	-1.2021048049534768
chr5	41342200	41343200	-1.1422527331780457
chr5	41342300	41343300	-0.9783677503284568
chr5	41342400	41343400	-0.9490572976289762
chr5	41342500	41343500	-0.6261634661603864
chr5	41342600	41343600	-1.0329753500635286
chr5	41342700	41343700	-0.97925209952361
chr5	41342800	41343800	-0.4758331875999573
chr5	41342900	41343900	0.4491433447148983
chr5	41343000	41344000	0.24762208524972562
chr5	41343100	41344100	0.2346988673990954
chr5	41343200	41344200	-0.2621572544220282
chr5	41343300	41344300	-0.6394656367544969
chr5	41343400	41344400	-0.9921736034294742
chr5	41343500	41344500	-0.6495327188054549
chr5	41343600	41344600	-0.2461914487910596
chr5	41343700	41344700	-0.1939024572204587
chr5	41343800	41344800	-0.2285366449928756
chr5	41343900	41344900	-0.2011659976496391
chr5	41344000	41345000	0.309058203039124
chr5	41344100	41345100	0.1291793929006679
chr5	41344200	41345200	0.4933761611149391
chr5	41344300	41345300	0.3710876770614161
chr5	41344400	41345400	0.7382728144652629
chr5	41344500	41345500	0.49660481052703
chr5	41344600	41345600	0.2945111630655019
chr5	41344700	41345700	-0.14586165801937406
chr5	41344800	41345800	-0.15340938639785354
chr5	41344900	41345900	-0.2838929988472453
chr5	41345000	41346000	-0.8473803409700518
chr5	41345100	41346100	-0.7572059708925786
chr5	41345200	41346200	-0.7011840442196544
chr5	41345300	41346300	-0.039902881881216726
chr5	41345400	41346400	0.311260729703116
chr5	41345500	41346500	0.19937281988852
chr5	41345600	41346600	0.2090603252877304
chr5	41345700	41346700	0.4732438749594314
chr5	41345800	41346800	0.5632370180489664
chr5	41345900	41346900	0.9406185573610468
chr5	41346000	41347000	1.0903233390254936
chr5	41346100	41347100	1.2382079330928442
chr5	41346200	41347200	1.2957276556493935
chr5	41346300	41347300	0.5446274126792994
chr5	41346400	41347400	0.0075229778807705955
chr5	41346500	41347500	0.3855983183366257
chr5	41346600	41347600	0.6110379070039798
chr5	41346700	41347700	0.504624046004669
chr5	41346800	41347800	0.07827708653480195
chr5	41346900	41347900	-0.2183280934051692
chr5	41347000	41348000	0.29567217943774393
chr5	41347100	41348100	0.14123570132591856
chr5	41347200	41348200	-0.7607083222123734
chr5	41347300	41348300	-0.2849716636604877
chr5	41347400	41348400	-0.04622527532763029
chr5	41347500	41348500	-0.5048482496117054
chr5	41347600	41348600	-0.9247369063682926
chr5	41347700	41348700	-1.596936626765824
chr5	41347800	41348800	-1.1803820632946032
chr5	41347900	41348900	-1.0914602622234053
chr5	41348000	41349000	-1.7655699051006666
chr5	41348100	41349100	-2.2083102401078034
chr5	41348200	41349200	-1.911257769308756
chr5	41348300	41349300	-1.966817743967109
chr5	41348400	41349400	-1.8890167319593103
chr5	41348500	41349500	-1.5292326001179468
chr5	41348600	41349600	-1.2919229428450305
chr5	41348700	41349700	-0.4588541538759866
chr5	41348800	41349800	-0.6127370877804604
chr5	41348900	41349900	-0.9459771713609202
chr5	41349000	41350000	-0.9121794006002344
chr5	41349100	41350100	-0.3593818774284888
chr5	41349200	41350200	0.1812990735270005
chr5	41349300	41350300	-0.04732999704401771
chr5	41349400	41350400	-0.4009499590272802
chr5	41349500	41350500	-0.7372267650528462
chr5	41349600	41350600	-0.6332900884182989
chr5	41349700	41350700	-1.4438469862577024
chr5	41349800	41350800	-1.7565785827349136
chr5	41349900	41350900	-1.7483660303371422
chr5	41350000	41351000	-2.0242108184511514
chr5	41350100	41351100	-1.9266093627877348
chr5	41350200	41351200	-3.2436842892373314
chr5	41350300	41351300	-3.4675865176412857
chr5	41350400	41351400	-2.887476752772407
chr5	41350500	41351500	-2.5844138106162013
chr5	41350600	41351600	-2.2526909465376423
chr5	41350700	41351700	-1.4376297146065318
chr5	41350800	41351800	-0.7555297066803871
chr5	41350900	41351900	-1.2069233616108537
chr5	41351000	41352000	-1.0893821304800377
chr5	41351100	41352100	-1.4446708534837196
chr5	41351200	41352200	-0.7359595580036223
chr5	41351300	41352300	-0.1795332864718433
chr5	41351400	41352400	-0.6353138156328533
chr5	41351500	41352500	-0.6412638618648926
chr5	41351600	41352600	-1.4982352365352918
chr5	41351700	41352700	-1.8835121795578649
chr5	41351800	41352800	-2.124411481349115
chr5	41351900	41352900	-1.4945075176805362
chr5	41352000	41353000	-1.30888227288402
chr5	41352100	41353100	-0.8070664324458273
chr5	41352200	41353200	-0.3431712358823987
chr5	41352300	41353300	-0.6876824026713768
chr5	41352400	41353400	-0.07316230676076707
chr5	41352500	41353500	-0.4962706007016559
chr5	41352600	41353600	0.023589207664449642
chr5	41352700	41353700	0.7164449406553695
chr5	41352800	41353800	0.4669712683533347
chr5	41352900	41353900	0.4210512320034829
chr5	41353000	41354000	0.8198839016431203
chr5	41353100	41354100	0.03576489225168586
chr5	41353200	41354200	-0.3433063940943624
chr5	41353300	41354300	-0.4718521054097997
chr5	41353400	41354400	-1.0384123492694617
chr5	41353500	41354500	-1.108827994730326
chr5	41353600	41354600	-1.1299750255165038
chr5	41353700	41354700	-1.5407263600404246
chr5	41353800	41354800	-1.7869291139371046
chr5	41353900	41354900	-2.27947242941882
chr5	41354000	41355000	-2.5776556118117826
chr5	41354100	41355100	-3.3219794079117926
chr5	41354200	41355200	-2.272740663579609
chr5	41354300	41355300	-1.9249070708234712
chr5	41354400	41355400	-1.2645329123386555
chr5	41354500	41355500	-0.809197653292502
chr5	41354600	41355600	-0.6606115745317844
chr5	41354700	41355700	-0.5047422893626318
chr5	41354800	41355800	0.4542639295177948
chr5	41354900	41355900	0.7435344341331229
chr5	41355000	41356000	0.9471896958039625
chr5	41355100	41356100	2.009905303048959
chr5	41355200	41356200	1.4158135467203492
chr5	41355300	41356300	1.2806036913723244
chr5	41355400	41356400	0.8076674946096347
chr5	41355500	41356500	0.9001611551068514
chr5	41355600	41356600	0.7240068009908304
chr5	41355700	41356700	-0.15840632125559936
chr5	41355800	41356800	-1.2536563971820875
chr5	41355900	41356900	-1.1832356332554173
chr5	41356000	41357000	-0.7656490251265207
chr5	41356100	41357100	-0.6203946408763611
chr5	41356200	41357200	-1.3387062062169068
chr5	41356300	41357300	-1.6914496542543234
chr5	41356400	41357400	-1.6548575625788269
chr5	41356500	41357500	-1.676066089008046
chr5	41356600	41357600	-1.9458478267539103
chr5	41356700	41357700	-1.2172788699466366
chr5	41356800	41357800	-0.6777329188422145
chr5	41356900	41357900	-0.5699886750201524
chr5	41357000	41358000	-1.1459799150576433
chr5	41357100	41358100	-1.5597467255541466
chr5	41357200	41358200	-1.6387939644497271
chr5	41357300	41358300	-1.1518934701241983
chr5	41357400	41358400	-0.9831702154156448
chr5	41357500	41358500	-1.1405006339687709
chr5	41357600	41358600	-0.7296020709177271
chr5	41357700	41358700	-0.3499103427194779
chr5	41357800	41358800	-0.3064903587146573
chr5	41357900	41358900	-0.6807281826718664
chr5	41358000	41359000	-0.4618317184855724
chr5	41358100	41359100	-0.10864831033066928
chr5	41358200	41359200	0.7021068736344498
chr5	41358300	41359300	0.5298491333576113
chr5	41358400	41359400	0.10542464689481032
chr5	41358500	41359500	-0.11336433418868505
chr5	41358600	41359600	-0.11769653673729776
chr5	41358700	41359700	-0.6584326714801818
chr5	41358800	41359800	-0.2322034739641871
chr5	41358900	41359900	-0.19691081868375626
chr5	41359000	41360000	-0.5248594026912056
chr5	41359100	41360100	-0.9077472189301966
chr5	41359200	41360200	-0.8658923144640858
chr5	41359300	41360300	-0.7107847161041765
chr5	41359400	41360400	-0.4763301614654406
chr5	41359500	41360500	-0.343810223125506
chr5	41359600	41360600	-0.4479299950231086
chr5	41359700	41360700	-0.4238989644349078
chr5	41359800	41360800	-0.850358975674059
chr5	41359900	41360900	-0.3752779178836902
chr5	41360000	41361000	0.02903945190208055
chr5	41360100	41361100	0.07934426640599222
chr5	41360200	41361200	-0.6769787429509709
chr5	41360300	41361300	-0.9354900213087854
chr5	41360400	41361400	-1.1980363480200469
chr5	41360500	41361500	-1.5091082628526076
chr5	41360600	41361600	-1.4923957997994726
chr5	41360700	41361700	-1.4993599078265607
chr5	41360800	41361800	-1.423702702477456
chr5	41360900	41361900	-1.7901029035147038
chr5	41361000	41362000	-2.125198125130965
chr5	41361100	41362100	-2.0422669399771585
chr5	41361200	41362200	-1.5869627240294701
chr5	41361300	41362300	-1.2243721007777466
chr5	41361400	41362400	-1.4451361205620443
chr5	41361500	41362500	-0.9065031665907928
chr5	41361600	41362600	-0.6657606450244462
chr5	41361700	41362700	-0.5892691813131238
chr5	41361800	41362800	-1.7451878670410992
chr5	41361900	41362900	-1.6619035043319759
chr5	41362000	41363000	-1.8316977876838236
chr5	41362100	41363100	-2.1596743636791067
chr5	41362200	41363200	-1.8950579700666064
chr5	41362300	41363300	-1.986358098863731
chr5	41362400	41363400	-1.940150724055916
chr5	41362500	41363500	-2.305832123113087
chr5	41362600	41363600	-2.448099543767879
chr5	41362700	41363700	-2.66487053406314
chr5	41362800	41363800	-1.81583368431628
chr5	41362900	41363900	-1.5071274925595761
chr5	41363000	41364000	-0.9003628782091374
chr5	41363100	41364100	-0.4297293640010779
chr5	41363200	41364200	-0.6128391538480936
chr5	41363300	41364300	-0.6649049910477092
chr5	41363400	41364400	0.006241368391875578
chr5	41363500	41364500	-0.16216631193053804
chr5	41363600	41364600	-0.21604075267134087
chr5	41363700	41364700	-0.5221109319542561
chr5	41363800	41364800	-0.36019397792822794
chr5	41363900	41364900	-0.6894558732903096
chr5	41364000	41365000	-1.2760769660090563
chr5	41364100	41365100	-1.4013970916270295
chr5	41364200	41365200	-1.604315220479426
chr5	41364300	41365300	-1.7033249789230376
chr5	41364400	41365400	-1.3480414973857118
chr5	41364500	41365500	-0.9859592287599602
chr5	41364600	41365600	-0.8934379171240691
chr5	41364700	41365700	-0.3079706096890292
chr5	41364800	41365800	-0.4293325022166131
chr5	41364900	41365900	-0.4310124883389192
chr5	41365000	41366000	-0.05043171080139505
chr5	41365100	41366100	-0.6106713277933797
chr5	41365200	41366200	0.05830992968723325
chr5	41365300	41366300	0.39782861686676096
chr5	41365400	41366400	0.2369201020629348
chr5	41365500	41366500	0.3236130933308061
chr5	41365600	41366600	0.2313300787621665
chr5	41365700	41366700	0.32259203604235304
chr5	41365800	41366800	0.7531423149864851
chr5	41365900	41366900	0.7808184780339292
chr5	41366000	41367000	1.0173036554863353
chr5	41366100	41367100	1.8743372081361995
chr5	41366200	41367200	1.4567313788816636
chr5	41366300	41367300	1.504016020390771
chr5	41366400	41367400	1.2141779356288254
chr5	41366500	41367500	1.2459537878176776
chr5	41366600	41367600	1.2684153884243203
chr5	41366700	41367700	1.2051727170495041
chr5	41366800	41367800	1.0731737013686466
chr5	41366900	41367900	0.7268646029481554
chr5	41367000	41368000	0.2440546098057483
chr5	41367100	41368100	-0.3010750814270142
chr5	41367200	41368200	-0.04420759163224237
chr5	41367300	41368300	-0.8861235114700118
chr5	41367400	41368400	-1.119832645571554
chr5	41367500	41368500	-1.7087633840156764
chr5	41367600	41368600	-1.5913761942175104
chr5	41367700	41368700	-1.2136502898283241
chr5	41367800	41368800	-1.80940544880882
chr5	41367900	41368900	-1.6743542515326282
chr5	41368000	41369000	-1.6320433599174229
chr5	41368100	41369100	-1.1376711455435784
chr5	41368200	41369200	-1.3961199267902926
chr5	41368300	41369300	-1.241060211211474
chr5	41368400	41369400	-0.5444154662398866
chr5	41368500	41369500	-0.14410639908793896
chr5	41368600	41369600	-0.2324565232885596
chr5	41368700	41369700	-0.2311123875910149
chr5	41368800	41369800	0.6850055021849708
chr5	41368900	41369900	0.7478898105667593
chr5	41369000	41370000	0.7327019131615443
chr5	41369100	41370100	0.6919806434531187
chr5	41369200	41370200	0.7988291140955341
chr5	41369300	41370300	1.2241056530291494
chr5	41369400	41370400	0.3698285372156517
chr5	41370000	41371000	-1.2995580914112461
chr5	41370100	41371100	-1.7654130526873186
chr5	41370200	41371200	-2.4592075551839705
chr5	41370300	41371300	-2.2055140275473084
chr5	41370400	41371400	-1.2011663230965697
chr5	41370500	41371500	-1.219396350479885
chr5	41370600	41371600	-1.1797444225367673
chr5	41370700	41371700	-1.7985404482971472
chr5	41370800	41371800	-1.4044775940093817
chr5	41370900	41371900	-1.380590915149267
chr5	41371000	41372000	-1.2069606322828972
chr5	41371100	41372100	-0.9062812206372164
chr5	41371200	41372200	-0.8206487358854698
chr5	41371300	41372300	-0.6092848826507081
chr5	41371400	41372400	-1.056191290805071
chr5	41371500	41372500	-1.1779726511396738
chr5	41371600	41372600	-1.1831709862735191
chr5	41371700	41372700	-0.6993568910433887
chr5	41371800	41372800	-1.0668500235339116
chr5	41371900	41372900	-1.1218583429902174
chr5	41372000	41373000	-0.505019005151268
chr5	41372100	41373100	-0.05582489564657495
chr5	41372200	41373200	0.2455673686260568
chr5	41372300	41373300	0.07660369588020853
chr5	41372400	41373400	-0.3996021614028597
chr5	41372500	41373500	-0.24266119126427396
chr5	41372600	41373600	-0.12852867447649788
chr5	41372700	41373700	0.4594573807684604
chr5	41372800	41373800	0.5526647922508424
chr5	41372900	41373900	0.6976824428432373
chr5	41373000	41374000	0.3903588497938194
chr5	41373100	41374100	-0.6662985349871497
chr5	41373200	41374200	-1.2460185418857883
chr5	41373300	41374300	-1.4388238943135232
chr5	41373400	41374400	-2.832190433115545
chr5	41373500	41374500	-2.8446008344876503
chr5	41373600	41374600	-3.0683761075153906
chr5	41373700	41374700	-3.741836996515782
chr5	41373800	41374800	-3.522141464633304
chr5	41373900	41374900	-3.964448114334392
chr5	41374000	41375000	-4.303227459391
chr5	41374100	41375100	-3.6946295916416263
chr5	41374200	41375200	-2.478177706734843
chr5	41374300	41375300	-2.4794904177138317
chr5	41374400	41375400	-1.2373361010984507
chr5	41374500	41375500	-1.4159054088294851
chr5	41374600	41375600	-1.3703434493580933
chr5	41374700	41375700	-1.199987076387775
chr5	41374800	41375800	-1.6545933535917592
chr5	41374900	41375900	-0.7877325745781365
chr5	41375000	41376000	-1.1835854744542924
chr5	41375100	41376100	-1.1455678600747252
chr5	41375200	41376200	-1.9692551878901687
chr5	41375300	41376300	-2.3955014928108254
chr5	41375400	41376400	-2.59357280983155
chr5	41375500	41376500	-2.3918240051557538
chr5	41375600	41376600	-2.341963160085177
chr5	41375700	41376700	-2.135465926058254
chr5	41375800	41376800	-2.143027078538729
chr5	41375900	41376900	-2.6313244821711357
chr5	41376000	41377000	-2.0602040545202804
chr5	41376100	41377100	-1.8798202180102959
chr5	41376200	41377200	-1.491389698480264
chr5	41376300	41377300	-1.0946886653194308
chr5	41376400	41377400	-0.4469971171803529
chr5	41376500	41377500	-0.2434525194622809
chr5	41376600	41377600	-0.4697571209774945
chr5	41376700	41377700	-0.4006151919125612
chr5	41376800	41377800	0.1026196388121164
chr5	41376900	41377900	-0.15212575754947347
chr5	41377000	41378000	-0.49765954918873795
chr5	41377100	41378100	-0.7332397190866562
chr5	41377200	41378200	-1.4307262037630952
chr5	41377300	41378300	-1.0327827066811752
chr5	41377400	41378400	-1.8130607928269973
chr5	41377500	41378500	-1.8666984222950005
chr5	41377600	41378600	-1.8133390814886976
chr5	41377700	41378700	-2.3285159987154618
chr5	41377800	41378800	-2.253463245766232
chr5	41377900	41378900	-2.265781621937987
chr5	41378000	41379000	-1.8991663209903638
chr5	41378100	41379100	-1.8213937645020184
chr5	41378200	41379200	-1.649884306025179
chr5	41378300	41379300	-2.0296265342220647
chr5	41378400	41379400	-1.5845369373964615
chr5	41378500	41379500	-1.9165588491129681
chr5	41378600	41379600	-1.6948786775073934
chr5	41378700	41379700	-1.5335425593198166
chr5	41378800	41379800	-1.4504073548969758
chr5	41378900	41379900	-1.0208537715459725
chr5	41379000	41380000	-1.5714301513770317
chr5	41379100	41380100	-1.9024064588998202
chr5	41379200	41380200	-1.3564483639734592
chr5	41379300	41380300	-1.2770198629214575
chr5	41379400	41380400	-0.8141738072235283
chr5	41379500	41380500	-0.5670998749406275
chr5	41379600	41380600	-1.0994973016230951
chr5	41379700	41380700	-1.0721832372477351
chr5	41379800	41380800	-1.5292301000534991
chr5	41379900	41380900	-1.7555188536132749
chr5	41380000	41381000	-1.743390293915778
chr5	41380100	41381100	-1.4653948786551845
chr5	41380200	41381200	-2.2290203149680843
chr5	41380300	41381300	-2.5550089189634235
chr5	41380400	41381400	-3.0947829839130168
chr5	41380500	41381500	-2.877348059403083
chr5	41380600	41381600	-2.5931472986480486
chr5	41380700	41381700	-2.5741501441484296
chr5	41380800	41381800	-2.7083767955679847
chr5	41380900	41381900	-2.7535096840594715
chr5	41381000	41382000	-1.9616376227628627
chr5	41381100	41382100	-1.5898370916184958
chr5	41381200	41382200	-0.8034743360401939
chr5	41381300	41382300	-0.5883533381752005
chr5	41381400	41382400	-0.12433760554781954
chr5	41381500	41382500	-0.12788422515242862
chr5	41381600	41382600	0.17510601532568398
chr5	41381700	41382700	-0.12254359158154153
chr5	41381800	41382800	0.1890291897017754
chr5	41381900	41382900	-0.14006835390576886
chr5	41382000	41383000	-0.8638737787453323
chr5	41382100	41383100	-1.5310844512216593
chr5	41382200	41383200	-1.6752002920626203
chr5	41382300	41383300	-1.4247263387437337
chr5	41382400	41383400	-1.6345722792659017
chr5	41382500	41383500	-1.5199222426192154
chr5	41382600	41383600	-2.343226805412225
chr5	41382700	41383700	-1.8211347491952925
chr5	41382800	41383800	-1.353988881862253
chr5	41382900	41383900	-0.8303656737115179
chr5	41383000	41384000	-0.41583639475286205
chr5	41383100	41384100	-0.10120665564784206
chr5	41383200	41384200	0.034982842819004
chr5	41383300	41384300	0.20717961109948155
chr5	41383400	41384400	0.5232210949308724
chr5	41383500	41384500	0.10663317768134263
chr5	41383600	41384600	0.679481231768099
chr5	41383700	41384700	0.05955033427201342
chr5	41383800	41384800	-0.2474266534414873
chr5	41383900	41384900	-0.3383592833944869
chr5	41384000	41385000	-0.46815165088047594
chr5	41384100	41385100	-0.8748609710270899
chr5	41384200	41385200	-1.4349908240315528
chr5	41384300	41385300	-1.6766628568532551
chr5	41384400	41385400	-2.6813203582593776
chr5	41384500	41385500	-2.1806548104589547
chr5	41384600	41385600	-2.0432345801677343
chr5	41384700	41385700	-1.4701555594965292
chr5	41384800	41385800	-1.0501797531685049
chr5	41384900	41385900	-1.481598428196595
chr5	41385000	41386000	-1.297124026935988
chr5	41385100	41386100	-0.551123414576989
chr5	41385200	41386200	-0.4799841259054078
chr5	41385300	41386300	0.07090532444003925
chr5	41385400	41386400	0.53611354101694
chr5	41385500	41386500	-0.22908389531698925
chr5	41385600	41386600	-0.16701687327402054
chr5	41385700	41386700	-0.2453972041192632
chr5	41385800	41386800	-0.8301675492455735
chr5	41385900	41386900	-0.704115879864843
chr5	41386000	41387000	-0.8150341445515774
chr5	41386100	41387100	-1.096525284685706
chr5	41386200	41387200	-0.8688608249938163
chr5	41386300	41387300	-1.3629261570744136
chr5	41386400	41387400	-1.7355408977391664
chr5	41386500	41387500	-0.9706656579821258
chr5	41386600	41387600	-1.1911390125947214
chr5	41386700	41387700	-1.2793182789917341
chr5	41386800	41387800	-1.080346253090432
chr5	41386900	41387900	-1.183069220665924
chr5	41387000	41388000	-1.4972911422252768
chr5	41387100	41388100	-1.2519024869187465
chr5	41387200	41388200	-1.9095459906394767
chr5	41387300	41388300	-1.945939669788905
chr5	41387400	41388400	-1.5069131373620357
chr5	41387500	41388500	-2.081453951685875
chr5	41387600	41388600	-2.3761509508991487
chr5	41387700	41388700	-2.053242376564868
chr5	41387800	41388800	-1.821305318291696
chr5	41387900	41388900	-1.4759240133033402
chr5	41388000	41389000	-1.4114807662821327
chr5	41388100	41389100	-1.7160134136296672
chr5	41388200	41389200	-1.096984176383692
chr5	41388300	41389300	-1.6320376867127664
chr5	41388400	41389400	-1.6892172705793884
chr5	41388500	41389500	-1.3332107757145029
chr5	41388600	41389600	-1.2185464195800886
chr5	41388700	41389700	-1.334682238335995
chr5	41388800	41389800	-1.84607706145168
chr5	41388900	41389900	-1.6844816915103331
chr5	41389000	41390000	-1.0603420965820014
chr5	41389100	41390100	-0.8859209329614999
chr5	41389200	41390200	-0.6738329722192431
chr5	41389300	41390300	0.06688784907434993
chr5	41389400	41390400	0.5036657118917909
chr5	41389500	41390500	0.2739705118538962
chr5	41389600	41390600	0.7065498414707305
chr5	41389700	41390700	0.8993256843861348
chr5	41389800	41390800	1.3663736041075127
chr5	41389900	41390900	1.2315667158361128
chr5	41390000	41391000	1.12297119674767
chr5	41390100	41391100	0.42889870328729135
chr5	41390200	41391200	0.3457539352612489
chr5	41390300	41391300	-0.6745324139542599
chr5	41390400	41391400	-1.2137365767857429
chr5	41390500	41391500	-2.375721196783517
chr5	41390600	41391600	-1.6320358502777168
chr5	41390700	41391700	-1.815486946233873
chr5	41390800	41391800	-1.7304892435345882
chr5	41390900	41391900	-1.5043862244497983
chr5	41391000	41392000	-1.3271948907464408
chr5	41391100	41392100	-1.431885803472845
chr5	41391200	41392200	-1.7016083787373033
chr5	41391300	41392300	-1.5191940704764766
chr5	41391400	41392400	-1.9338881817531703
chr5	41391500	41392500	-1.407604336875953
chr5	41391600	41392600	-2.0720712282862315
chr5	41391700	41392700	-1.9531310642751551
chr5	41391800	41392800	-1.9436800216657568
chr5	41391900	41392900	-2.493516343410927
chr5	41392000	41393000	-2.8606163587104656
chr5	41392100	41393100	-2.8785177921268903
chr5	41392200	41393200	-2.5585553820254745
chr5	41392300	41393300	-2.6231403291898574
chr5	41392400	41393400	-2.2655275644578663
chr5	41392500	41393500	-2.8654854851535503
chr5	41392600	41393600	-2.3790177899819667
chr5	41392700	41393700	-2.4462868457767795
chr5	41392800	41393800	-2.290039085928982
chr5	41392900	41393900	-2.080455857700541
chr5	41393000	41394000	-1.711889251459598
chr5	41393100	41394100	-1.5792432642591427
chr5	41393200	41394200	-1.8280091780116647
chr5	41393300	41394300	-1.7606806246761504
chr5	41393400	41394400	-1.4559007001518292
chr5	41393500	41394500	-0.10638541688245216
chr5	41393600	41394600	-0.7336593948619669
chr5	41393700	41394700	-0.4660382264235848
chr5	41393800	41394800	-0.3947688387724613
chr5	41394100	41395100	-0.6676876792861882
chr5	41394200	41395200	-0.6629646177729764
chr5	41394300	41395300	-0.30825794798564005
chr5	41394400	41395400	-1.7684773962425309
chr5	41394500	41395500	-1.7547565909085203
chr5	41394600	41395600	-0.841052978607851
chr5	41394700	41395700	-1.8525045929058268
chr5	41394800	41395800	-1.7127442885071202
chr5	41394900	41395900	-1.938785404163901
chr5	41395000	41396000	-2.144215490932482
chr5	41395400	41396400	-1.9789957398733649
chr5	41395500	41396500	-2.312491387159749
chr5	41395600	41396600	-2.765722513453189
chr5	41395800	41396800	-2.3693778774298906
chr5	41395900	41396900	-2.2061941264435583
chr5	41396000	41397000	-1.9345593907506184
chr5	41396100	41397100	-2.890678159776873
chr5	41396200	41397200	-3.7787712002646128
chr5	41396300	41397300	-4.513110634289818
chr5	41396400	41397400	-4.6862900200036535
chr5	41396500	41397500	-3.8813997700556415
chr5	41396600	41397600	-4.032321267065264
chr5	41396700	41397700	-3.9027188608259937
chr5	41396800	41397800	-3.4720902391715867
chr5	41396900	41397900	-3.107475748781253
chr5	41397000	41398000	-2.6880806376944366
chr5	41397100	41398100	-1.7739946909840119
chr5	41397200	41398200	-1.2839163280363497
chr5	41397300	41398300	-1.1931045519634025
chr5	41397400	41398400	-0.6015731507482485
chr5	41397500	41398500	-1.1070129990752315
chr5	41397600	41398600	-0.5940691234362647
chr5	41397700	41398700	-0.4887729396046705
chr5	41397800	41398800	-0.9697766383387466
chr5	41397900	41398900	-1.126023385353298
chr5	41398000	41399000	-1.7840126442304267
chr5	41398100	41399100	-3.4715767786169183
chr5	41398200	41399200	-3.1695580820252816
chr5	41398300	41399300	-2.7760908540397002
chr5	41398400	41399400	-2.8873364468234213
chr5	41398500	41399500	-2.375698425259692
chr5	41398600	41399600	-3.235232267529937
chr5	41398700	41399700	-2.964764475213749
chr5	41398800	41399800	-2.8683415644936283
chr5	41398900	41399900	-2.951457478129632
chr5	41399000	41400000	-2.6931458477833
chr5	41399100	41400100	-1.6636601476917274
chr5	41399200	41400200	-1.9112184804263888
chr5	41399300	41400300	-2.4204197733270663
chr5	41399400	41400400	-2.9458626602833227
chr5	41399500	41400500	-3.4588183777836377
chr5	41399600	41400600	-2.793925610383944
chr5	41399700	41400700	-3.157675314604892
chr5	41399800	41400800	-3.0467662843122896
chr5	41399900	41400900	-3.19309480270936
chr5	41400000	41401000	-2.9954515103006525
chr5	41400100	41401100	-3.0574957348258893
chr5	41400200	41401200	-3.2102702169465225
chr5	41400300	41401300	-2.3448419831777763
chr5	41400400	41401400	-1.3977903064638086
chr5	41400500	41401500	-0.3716067169419005
chr5	41400600	41401600	-1.1120266693128122
chr5	41400700	41401700	-1.4695982546845898
chr5	41400800	41401800	-1.0420541990311192
chr5	41400900	41401900	-0.8442153001385602
chr5	41401000	41402000	-0.743783372000187
chr5	41401100	41402100	-0.22101274473944246
chr5	41401200	41402200	0.08521026796526095
chr5	41401300	41402300	0.10348628876950698
chr5	41401400	41402400	-0.022900957777600973
chr5	41401500	41402500	-0.4583708653169789
chr5	41401600	41402600	0.22495025532173604
chr5	41401700	41402700	0.8087591543049326
chr5	41401800	41402800	0.4169910339481608
chr5	41401900	41402900	0.31347628730581234
chr5	41403700	41404700	-0.3648121801119771
chr5	41403800	41404800	0.02249910215141563
chr5	41403900	41404900	-0.2630519319210877
chr5	41404000	41405000	-0.48445849954300807
chr5	41404100	41405100	-0.7020343279450073
chr5	41404200	41405200	-0.2345032508725336
chr5	41404300	41405300	-0.7776055768949852
chr5	41404400	41405400	-0.5904078626409289
chr5	41404500	41405500	-1.277976747245839
chr5	41404600	41405600	-0.5114614528632502
chr5	41404700	41405700	-0.622480899752062
chr5	41404800	41405800	-1.120752514649223
chr5	41404900	41405900	-1.07848050199027
chr5	41405000	41406000	-0.8230427608097425
chr5	41405100	41406100	-0.5862183184550611
chr5	41405200	41406200	-0.8261109264557707
chr5	41405300	41406300	-0.6651707880677641
chr5	41405400	41406400	-0.6458064677422655
chr5	41405500	41406500	-0.7012734309361789
chr5	41405600	41406600	-1.468230155682307
chr5	41405700	41406700	-1.3288205065016745
chr5	41405800	41406800	-1.6087010785544973
chr5	41405900	41406900	-1.4448209471452076
chr5	41406000	41407000	-1.248675055304074
chr5	41406100	41407100	-1.4874550622100342
chr5	41406200	41407200	-1.6962832637983278
chr5	41406300	41407300	-1.810427524826045
chr5	41406400	41407400	-2.640887732499832
chr5	41406500	41407500	-2.2557552965052845
chr5	41406600	41407600	-1.9729161484266848
chr5	41406700	41407700	-2.5031016217010573
chr5	41406800	41407800	-2.00335914246919
chr5	41406900	41407900	-1.8487033370267585
chr5	41407000	41408000	-2.198161940876001
chr5	41407100	41408100	-1.951550963132919
chr5	41407200	41408200	-1.8987438957321043
chr5	41407300	41408300	-1.8333137138580569
chr5	41407400	41408400	-0.7498586453062791
chr5	41407500	41408500	-0.67774744842879
chr5	41407600	41408600	-0.8761965465969499
chr5	41407700	41408700	-0.4761325783617611
chr5	41407800	41408800	-0.44408321034525694
chr5	41407900	41408900	-0.8969469950357711
chr5	41408000	41409000	-0.8837290765884193
chr5	41408100	41409100	-0.8878116210205081
chr5	41408200	41409200	-0.7246315995299413
chr5	41408300	41409300	-0.26721014451073044
chr5	41408400	41409400	0.18890609668553435
chr5	41408500	41409500	0.42208932755578005
chr5	41408600	41409600	0.763845698214639
chr5	41408700	41409700	1.0578692464419248
chr5	41408800	41409800	1.0162682409979644
chr5	41408900	41409900	1.3551572804581622
chr5	41409000	41410000	1.590316767240485
chr5	41409100	41410100	1.6954811408958357
chr5	41410200	41411200	-0.4396250460064936
chr5	41410300	41411300	-0.9692993619312176
chr5	41410400	41411400	-0.8642124022785788
chr5	41410500	41411500	-1.1916943039410568
chr5	41410600	41411600	-0.9690854198327578
chr5	41410700	41411700	-0.6387077449147095
chr5	41410800	41411800	-0.3370294398315954
chr5	41410900	41411900	-0.13872890000697666
chr5	41411000	41412000	1.2378884975482733
chr5	41411100	41412100	1.4576139480363968
chr5	41411200	41412200	1.7594346449805949
chr5	41411300	41412300	2.189835693681907
chr5	41411800	41412800	-0.6658051804396833
chr5	41411900	41412900	-1.1055933991732785
chr5	41412000	41413000	-1.4530754637866345
chr5	41412100	41413100	-1.4677531358569422
chr5	41412200	41413200	-1.4927544033104831
chr5	41412300	41413300	-1.4961683962646253
chr5	41412400	41413400	-1.27780326110163
chr5	41412500	41413500	-1.0781412344680943
chr5	41412600	41413600	-0.6165547898278114
chr5	41412700	41413700	-1.0362787432910727
chr5	41412800	41413800	-1.4016952733237955
chr5	41412900	41413900	-2.1659430900206957
chr5	41413000	41414000	-1.7470787212158112
chr5	41413100	41414100	-2.0767964274345907
chr5	41413200	41414200	-2.0216669652723662
chr5	41413300	41414300	-1.3720443783282816
chr5	41413400	41414400	-0.9133433656776831
chr5	41413500	41414500	-0.8582076010101277
chr5	41413600	41414600	-1.3461836298286711
chr5	41413700	41414700	-1.5646368090354643
chr5	41413800	41414800	-1.439681342158479
chr5	41413900	41414900	-0.8827397903821327
chr5	41414000	41415000	-1.5029068178105283
chr5	41414100	41415100	-0.6361820041838672
chr5	41414200	41415200	-1.1328299846810086
chr5	41414300	41415300	-1.802595222785952
chr5	41414400	41415400	-1.922865019729788
chr5	41414500	41415500	-1.7506503634877908
chr5	41414600	41415600	-0.9865690693264644
chr5	41414700	41415700	-0.6060127629691661
chr5	41414800	41415800	0.05672003997734579
chr5	41414900	41415900	-0.05675716335094993
chr5	41415000	41416000	0.4218589839279643
chr5	41415100	41416100	-0.3231427993524113
chr5	41415200	41416200	0.6380093270571499
chr5	41415300	41416300	0.1171713327197712
chr5	41415400	41416400	-0.13448929056366213
chr5	41415500	41416500	-0.451719552014519
chr5	41415600	41416600	-0.4708653145569576
chr5	41415700	41416700	-0.19391007375016
chr5	41415800	41416800	-0.3192082188366881
chr5	41415900	41416900	0.3253081078193297
chr5	41416000	41417000	-0.06382304585962119
chr5	41416100	41417100	0.04452807569226326
chr5	41416200	41417200	-0.7627955153621662
chr5	41416300	41417300	0.06891998997195026
chr5	41416400	41417400	0.06815265861697517
chr5	41416500	41417500	0.24077764754323003
chr5	41416600	41417600	0.08348947484744768
chr5	41416700	41417700	-0.03431942032949182
chr5	41416800	41417800	0.5186517717588827
chr5	41416900	41417900	-0.2115774384758195
chr5	41417000	41418000	-0.5445608240429097
chr5	41417100	41418100	-0.21103804195388315
chr5	41417200	41418200	-0.2976913721062221
chr5	41417300	41418300	-0.6647711469200668
chr5	41417400	41418400	-0.5080161112662827
chr5	41417500	41418500	-0.6433324382742295
chr5	41417600	41418600	-1.0622015561422098
chr5	41417700	41418700	-0.8996961422245714
chr5	41417800	41418800	-1.5289303053928651
chr5	41417900	41418900	-1.4027803400874754
chr5	41418000	41419000	-0.5712776007451624
chr5	41418100	41419100	-1.0485924998167664
chr5	41418200	41419200	-0.5958459896475385
chr5	41418300	41419300	-0.1449575815656999
chr5	41418400	41419400	-0.1135358678183275
chr5	41418500	41419500	-0.5332309904964989
chr5	41418600	41419600	-0.6046145656600561
chr5	41418700	41419700	-0.19163867796095085
chr5	41418800	41419800	-0.4734252151215298
chr5	41418900	41419900	-0.6652204051360694
chr5	41419000	41420000	-1.1006558215106124
chr5	41419100	41420100	-0.8196063773573941
chr5	41419200	41420200	-0.4844791632502895
chr5	41419300	41420300	-1.3506024290819647
chr5	41419400	41420400	-1.336589449926983
chr5	41419500	41420500	-0.773968324253115
chr5	41419600	41420600	-0.007925474614460932
chr5	41419700	41420700	-0.8136681202981478
chr5	41419800	41420800	-0.6804367841158157
chr5	41419900	41420900	-0.24923314223760445
chr5	41420000	41421000	-0.1640713794888016
chr5	41420100	41421100	0.17955121181848382
chr5	41420200	41421200	-0.6377094038310525
chr5	41420300	41421300	-0.15239233519379902
chr5	41420400	41421400	-0.3574499030832965
chr5	41420500	41421500	-0.3545387827440475
chr5	41420600	41421600	-1.2344233507743805
chr5	41420700	41421700	-1.3316561041747297
chr5	41420800	41421800	-0.8159501308002466
chr5	41420900	41421900	-0.9572449179224456
chr5	41421000	41422000	-1.236163120689812
chr5	41421100	41422100	-1.9202266451904848
chr5	41421400	41422400	-0.9430362018536546
chr5	41421500	41422500	-1.2118347611270146
chr5	41421600	41422600	-0.1731967753739441
chr5	41421700	41422700	-0.1902351116547344
chr5	41421800	41422800	-0.9743001070660066
chr5	41421900	41422900	-0.8069860248389319
chr5	41422000	41423000	-1.154833925087954
chr5	41422100	41423100	-0.7827182107000349
chr5	41422200	41423200	-0.7018730968232679
chr5	41422300	41423300	-1.2414882670449332
chr5	41422400	41423400	-1.451284814332585
chr5	41422500	41423500	-1.2866598592049754
chr5	41422600	41423600	-0.8419165513263984
chr5	41422700	41423700	-0.9912540568974376
chr5	41422800	41423800	-0.20206135549837445
chr5	41422900	41423900	-0.24173961523831125
chr5	41423000	41424000	-0.17810508377707143
chr5	41423100	41424100	-0.2735716817539036
chr5	41423200	41424200	-0.15061261787138033
chr5	41423300	41424300	-0.24269511268537905
chr5	41423400	41424400	-0.0031663027685746915
chr5	41423500	41424500	-0.04748784794134247
chr5	41423600	41424600	-0.3590557005706688
chr5	41423700	41424700	0.1459901660286907
chr5	41423800	41424800	-0.07965153860228574
chr5	41423900	41424900	-0.9220183844437624
chr5	41424000	41425000	-0.5559202313578613
chr5	41424100	41425100	-1.1099892688166837
chr5	41424200	41425200	-1.001245092325287
chr5	41424300	41425300	-1.1064698403411164
chr5	41424400	41425400	-1.343051361905378
chr5	41424500	41425500	-0.9918386094828922
chr5	41424600	41425600	-1.6969775352013952
chr5	41424700	41425700	-1.7692003536496723
chr5	41424800	41425800	-1.6002115577849392
chr5	41424900	41425900	-0.13113429492190834
chr5	41425000	41426000	-0.41491334381622225
chr5	41425100	41426100	0.1715981057309856
chr5	41425200	41426200	-0.2446279493083627
chr5	41425300	41426300	0.12990551790217966
chr5	41425400	41426400	0.41625787778303136
chr5	41425500	41426500	0.8524099576110723
chr5	41425600	41426600	1.4379079213626476
chr5	41425700	41426700	1.1750592826775408
chr5	41425800	41426800	1.0928382244343549
chr5	41425900	41426900	0.5501987209541057
chr5	41426000	41427000	0.9264889749780298
chr5	41426100	41427100	0.4975674885981501
chr5	41426200	41427200	0.5398272228150887
chr5	41426300	41427300	0.6408042287172311
chr5	41426400	41427400	1.1897590144802306
chr5	41426500	41427500	0.2910785146361993
chr5	41426600	41427600	-0.4365052461117256
chr5	41426700	41427700	-0.1440850478392407
chr5	41426800	41427800	-0.013268219884750758
chr5	41426900	41427900	-0.6519979393490251
chr5	41427000	41428000	-0.6928194970221986
chr5	41427100	41428100	-0.4745279541836838
chr5	41427200	41428200	-0.7200638201375055
chr5	41427300	41428300	-0.353321740805344
chr5	41427400	41428400	-0.943743670742436
chr5	41428500	41429500	1.371586217300529
chr5	41428600	41429600	1.0891160150820194
chr5	41428700	41429700	1.271454929602887
chr5	41428800	41429800	1.5551416509635738
chr5	41428900	41429900	1.5367614165017736
chr5	41429000	41430000	1.4686741465565543
chr5	41429100	41430100	0.9927571169765402
chr5	41429200	41430200	0.8265667358763886
chr5	41429300	41430300	0.4007397567228668
chr5	41429400	41430400	0.02501400675164193
chr5	41429500	41430500	-0.7211293050233671
chr5	41429600	41430600	-0.3685420669198813
chr5	41429700	41430700	-0.9606958834726192
chr5	41429800	41430800	-1.2135087405358245
chr5	41429900	41430900	-1.6827629407851117
chr5	41430000	41431000	-2.2355803008535204
chr5	41430100	41431100	-1.9342875317378685
chr5	41430200	41431200	-2.13848265643234
chr5	41430300	41431300	-1.6380318867758297
chr5	41430400	41431400	-2.015903784397428
chr5	41430500	41431500	-1.7303439171381017
chr5	41430600	41431600	-2.3005461760174515
chr5	41430700	41431700	-2.65866271940068
chr5	41430800	41431800	-2.244543311635546
chr5	41430900	41431900	-2.5517833799484664
chr5	41431000	41432000	-1.9598021782656387
chr5	41431100	41432100	-1.4276753774927151
chr5	41431200	41432200	-1.4691880466391602
chr5	41431300	41432300	-0.9254679298136412
chr5	41431400	41432400	-0.7009758523784796
chr5	41431500	41432500	-0.9478455481213248
chr5	41431600	41432600	-0.9086444880724732
chr5	41431700	41432700	-0.2283376233057608
chr5	41431800	41432800	-1.1346418631640065
chr5	41431900	41432900	-0.392612003547529
chr5	41432000	41433000	-0.41113069005100245
chr5	41432100	41433100	-0.6548311018960898
chr5	41432200	41433200	-0.20439951672391848
chr5	41432300	41433300	-1.025176005600775
chr5	41432400	41433400	-1.0223522540200771
chr5	41432500	41433500	-0.7513192660218162
chr5	41432600	41433600	0.0016655368964649975
chr5	41432700	41433700	-0.6039936057594598
chr5	41432800	41433800	0.5063714833804722
chr5	41432900	41433900	0.16010415544469828
chr5	41433000	41434000	0.2775531566812189
chr5	41433100	41434100	0.06477105932332973
chr5	41433200	41434200	-0.2522503347237704
chr5	41433300	41434300	-0.07005787804224492
chr5	41433400	41434400	0.7011865238101076
chr5	41433500	41434500	0.7908730521271747
chr5	41433600	41434600	0.13093827401856314
chr5	41433700	41434700	0.794303754881749
chr5	41433800	41434800	0.5426280170456949
chr5	41433900	41434900	0.6109871736815237
chr5	41434000	41435000	0.6073121839393539
chr5	41434100	41435100	0.5749082070892376
chr5	41434200	41435200	0.4057444688001397
chr5	41434300	41435300	0.0682404329343174
chr5	41434400	41435400	-0.9569445690690759
chr5	41434500	41435500	-1.5859669618842969
chr5	41434600	41435600	-1.6386882632583961
chr5	41434700	41435700	-1.852018977448819
chr5	41434800	41435800	-2.3092134242746827
chr5	41434900	41435900	-2.1845172855798025
chr5	41435000	41436000	-2.4654347997413706
chr5	41435100	41436100	-1.9244965278082868
chr5	41435200	41436200	-1.7850720257903712
chr5	41435300	41436300	-1.349088556970344
chr5	41435400	41436400	-0.5517064445717691
chr5	41435500	41436500	-0.3622081604075296
chr5	41435600	41436600	-0.37306134607236346
chr5	41435700	41436700	-0.6724864679492136
chr5	41435800	41436800	-1.1167816653300728
chr5	41435900	41436900	-1.4198968119045532
chr5	41436000	41437000	-1.255166640777824
chr5	41436100	41437100	-2.7739116246531657
chr5	41436200	41437200	-2.478741969357735
chr5	41436300	41437300	-2.3509960462431785
chr5	41436400	41437400	-2.3172303408724253
chr5	41436500	41437500	-2.2074521230031445
chr5	41436600	41437600	-1.8167927806548791
chr5	41436700	41437700	-1.5952777346507203
chr5	41436800	41437800	-1.0801966648820167
chr5	41436900	41437900	-1.5524403991929945
chr5	41437000	41438000	-1.6691981855940854
chr5	41437100	41438100	-1.052390897783269
chr5	41437200	41438200	-1.1786559957204432
chr5	41437300	41438300	-1.5508018255649778
chr5	41437400	41438400	-1.6511826962976794
chr5	41437500	41438500	-1.0762565802201756
chr5	41437600	41438600	-0.5571670100708721
chr5	41437700	41438700	-1.1336130042173815
chr5	41437800	41438800	-1.38273751091285
chr5	41438800	41439800	0.2037134826079323
chr5	41438900	41439900	-0.1610328419345196
chr5	41439000	41440000	0.2071281450226588
chr5	41439100	41440100	-0.4112234215089493
chr5	41439200	41440200	-0.08988867872338198
chr5	41440300	41441300	0.3423236211059981
chr5	41440400	41441400	-0.13863248064547967
chr5	41440500	41441500	-0.14644977766752396
chr5	41440600	41441600	-0.6761904470347683
chr5	41440700	41441700	0.12456029463216807
chr5	41440800	41441800	-0.20362682443309046
chr5	41440900	41441900	-0.4074666397348814
chr5	41441000	41442000	-0.6016955645386145
chr5	41441100	41442100	-0.5724140057136713
chr5	41441200	41442200	-0.31637578142719003
chr5	41441300	41442300	-0.3878434249223015
chr5	41441400	41442400	0.19480375915283896
chr5	41441500	41442500	-0.004992313328645359
chr5	41441600	41442600	0.3881044375630764
chr5	41441700	41442700	0.21976001954666852
chr5	41441800	41442800	-0.20281703333971945
chr5	41441900	41442900	0.5342873858225146
chr5	41442000	41443000	0.7177905293111284
chr5	41442100	41443100	1.1342081268444273
chr5	41442200	41443200	1.1834681659558988
chr5	41442300	41443300	1.3342944519293338
chr5	41442400	41443400	0.874695895777088
chr5	41442500	41443500	1.5167890614694186
chr5	41442600	41443600	1.3180790846633506
chr5	41442700	41443700	0.8636350911244742
chr5	41442800	41443800	0.9900714693735632
chr5	41442900	41443900	0.5604725452025311
chr5	41443000	41444000	0.07618202569784872
chr5	41443100	41444100	-0.9097575363848192
chr5	41443200	41444200	-0.5760174445987091
chr5	41443300	41444300	-0.19684384288019247
chr5	41443400	41444400	0.10708427901122554
chr5	41443500	41444500	-0.008121501637579262
chr5	41443600	41444600	-0.011323237260758607
chr5	41443700	41444700	0.4652264211945289
chr5	41443800	41444800	0.6027429369614107
chr5	41443900	41444900	1.071238530886087
chr5	41444000	41445000	1.7152521171114876
chr5	41444100	41445100	2.698702508502689
chr5	41444200	41445200	2.545133028034229
chr5	41444300	41445300	1.5400250924167098
chr5	41444400	41445400	1.7464465943841976
chr5	41444500	41445500	1.6731840636012654
chr5	41444600	41445600	1.9936193567774645
chr5	41444700	41445700	1.5472467834945067
chr5	41444800	41445800	1.873229194971848
chr5	41444900	41445900	1.151366923976057
chr5	41445000	41446000	1.193980945373781
chr5	41445100	41446100	0.766178944124451
chr5	41446300	41447300	-0.10577414742376216
chr5	41446400	41447400	0.19105700944751428
chr5	41446500	41447500	0.05680152197745681
chr5	41446600	41447600	0.12003260874206627
chr5	41446700	41447700	0.052050749263460296
chr5	41446800	41447800	-0.11321685701425205
chr5	41446900	41447900	0.06461024878712995
chr5	41447000	41448000	0.029413482175451814
chr5	41447100	41448100	-0.3760752093119303
chr5	41447200	41448200	-0.3855940924750538
chr5	41447300	41448300	0.09359590478872302
chr5	41447400	41448400	0.17086823390472372
chr5	41447500	41448500	0.13713381090090554
chr5	41447600	41448600	0.9670464925193908
chr5	41447700	41448700	0.7744384554573693
chr5	41447800	41448800	0.5685706789594304
chr5	41447900	41448900	0.2807357365710423
chr5	41448000	41449000	-0.03652490189539642
chr5	41448100	41449100	0.6880904502809472
chr5	41448200	41449200	0.8990297551647656
chr5	41448300	41449300	1.109547875068791
chr5	41448400	41449400	0.632129258127926
chr5	41448500	41449500	1.2464730193377966
chr5	41448600	41449600	0.435133971748076
chr5	41448700	41449700	0.30998503422154644
chr5	41448800	41449800	0.5240886304545377
chr5	41448900	41449900	0.6881339183223304
chr5	41449000	41450000	0.6521309593674947
chr5	41449100	41450100	0.4638106440251292
chr5	41449200	41450200	0.2672266693172507
chr5	41449300	41450300	-0.4383490209787195
chr5	41449400	41450400	-0.09551930153851536
chr5	41449500	41450500	-0.1763053004037316
chr5	41449600	41450600	-0.212580763395646
chr5	41449700	41450700	-0.4884356818782125
chr5	41449800	41450800	-0.962699402939392
chr5	41449900	41450900	-1.764096127082982
chr5	41450000	41451000	-1.821692182257666
chr5	41450100	41451100	-1.7078246924014204
chr5	41450200	41451200	-1.5746018578641097
chr5	41450300	41451300	-0.6992519016311766
chr5	41450400	41451400	-1.1839768635828112
chr5	41450500	41451500	-1.3661446528060714
chr5	41450600	41451600	-1.056827159938736
chr5	41450700	41451700	-0.7542166519595024
chr5	41450800	41451800	-0.8860866633278223
chr5	41450900	41451900	-0.3877085956984521
chr5	41451000	41452000	-0.20823324353391517
chr5	41451100	41452100	-0.5575020731322373
chr5	41451200	41452200	-1.4646508250652046
chr5	41451300	41452300	-2.1298481448644737
chr5	41451400	41452400	-2.5779368030572014
chr5	41451500	41452500	-2.333364733193815
chr5	41451600	41452600	-2.776041611062668
chr5	41451700	41452700	-2.542067622587991
chr5	41451800	41452800	-2.0251837265533736
chr5	41451900	41452900	-2.3440520407632253
chr5	41452000	41453000	-2.741434547119939
chr5	41452100	41453100	-2.836257875320074
chr5	41452200	41453200	-2.0071099637073337
chr5	41452300	41453300	-1.7446724667157405
chr5	41452400	41453400	-1.5341691347519977
chr5	41452500	41453500	-1.9805558511122188
chr5	41452600	41453600	-1.6383182326364119
chr5	41452700	41453700	-2.4617810105634708
chr5	41452800	41453800	-2.5871205517432903
chr5	41452900	41453900	-2.4265384969574058
chr5	41453000	41454000	-1.9896866161599722
chr5	41453100	41454100	-1.9925971228957304
chr5	41453200	41454200	-2.9696534186070602
chr5	41453300	41454300	-3.11773052507408
chr5	41453400	41454400	-3.110753116857867
chr5	41453500	41454500	-3.2418181663059853
chr5	41453600	41454600	-3.2696562643171703
chr5	41453700	41454700	-2.129933741401252
chr5	41453800	41454800	-2.61546892208906
chr5	41453900	41454900	-3.0458803350927823
chr5	41454000	41455000	-2.896784582516163
chr5	41454100	41455100	-2.049586266468386
chr5	41454200	41455200	-1.4138313864599914
chr5	41454300	41455300	-1.454657281394991
chr5	41454400	41455400	-1.0742660715150316
chr5	41454500	41455500	-0.5693955711411774
chr5	41454600	41455600	-0.7382109017034332
chr5	41454700	41455700	-0.6248213330401848
chr5	41454800	41455800	-0.16023279881864294
chr5	41454900	41455900	0.3665842751770497
chr5	41455000	41456000	-0.24603207320637233
chr5	41455100	41456100	-0.7577786600094857
chr5	41455200	41456200	-0.5527357672209409
chr5	41455300	41456300	0.28322290962769203
chr5	41455400	41456400	-0.1174204814311171
chr5	41455500	41456500	-0.6581724242277415
chr5	41455600	41456600	-0.3138505240407942
chr5	41455700	41456700	-0.7638154634293849
chr5	41455800	41456800	-0.5411739859520265
chr5	41455900	41456900	-0.5421395157884988
chr5	41456000	41457000	0.35141221517617827
chr5	41456100	41457100	0.2955745984374501
chr5	41456200	41457200	-0.1419574468365874
chr5	41456300	41457300	-0.8938437128377461
chr5	41456400	41457400	-0.33592294435516884
chr5	41456500	41457500	-0.3985434289256344
chr5	41456600	41457600	-0.8602058451204243
chr5	41456700	41457700	-0.5722014299704345
chr5	41456800	41457800	-1.2870788081417683
chr5	41456900	41457900	-0.8858058533105002
chr5	41457000	41458000	-1.4936630087259872
chr5	41457100	41458100	-1.2005142647606704
chr5	41457200	41458200	-0.7689843205744571
chr5	41457300	41458300	-1.0614599753797769
chr5	41457400	41458400	-1.0784052561120878
chr5	41457500	41458500	-0.7983850473537679
chr5	41457600	41458600	-0.4516259997562321
chr5	41457700	41458700	-0.9676631585653052
chr5	41457800	41458800	-0.6459738884429017
chr5	41457900	41458900	-0.3451922290474473
chr5	41458000	41459000	0.2807500464762123
chr5	41458100	41459100	-0.7675582112843732
chr5	41458200	41459200	-0.832783076767252
chr5	41458300	41459300	-0.27714856156640577
chr5	41458400	41459400	-0.4330099538704208
chr5	41458500	41459500	-0.7939617785166401
chr5	41458600	41459600	-1.9155028015852744
chr5	41458700	41459700	-2.0224290154718654
chr5	41458800	41459800	-1.961826992192244
chr5	41458900	41459900	-2.4652882131213723
chr5	41459000	41460000	-2.6537488560797518
chr5	41459100	41460100	-1.9046566475105269
chr5	41459200	41460200	-1.9171001478974103
chr5	41459300	41460300	-2.378440084440017
chr5	41459400	41460400	-1.9907073911317512
chr5	41459500	41460500	-1.7967269790117253
chr5	41459600	41460600	-0.4150394457461787
chr5	41459700	41460700	-0.4456319639354839
chr5	41459800	41460800	-0.1815090168946943
chr5	41459900	41460900	-0.3823924825434009
chr5	41460000	41461000	-0.12110636206968889
chr5	41460100	41461100	0.1856405026520149
chr5	41460200	41461200	0.2898189831171282
chr5	41460300	41461300	0.47596433109506503
chr5	41460400	41461400	-0.20914561292190506
chr5	41460500	41461500	-0.4995847369332947
chr5	41460600	41461600	-0.5302924813972453
chr5	41460700	41461700	0.2696974299014762
chr5	41460800	41461800	-0.16573477094824585
chr5	41460900	41461900	-0.3430111848437215
chr5	41461000	41462000	-0.36035969297466447
chr5	41461100	41462100	-0.2185080406837432
chr5	41461200	41462200	-0.27566666010258284
chr5	41461300	41462300	-0.478879144316169
chr5	41461400	41462400	-0.1392912702619973
chr5	41461500	41462500	-0.22333487029920684
chr5	41461600	41462600	0.02899417121544075
chr5	41461700	41462700	0.2076778791590019
chr5	41461800	41462800	-0.04200784430420512
chr5	41461900	41462900	0.005690902821618854
chr5	41462000	41463000	-0.7449814920650202
chr5	41462100	41463100	-0.7906085597358736
chr5	41462200	41463200	-0.8915276910144451
chr5	41462300	41463300	-0.6296757464651997
chr5	41462400	41463400	-0.30442756262704346
chr5	41462500	41463500	0.1325685182802702
chr5	41462600	41463600	-0.6872586232481871
chr5	41462700	41463700	-2.005411986339289
chr5	41462800	41463800	-1.2854208264085918
chr5	41462900	41463900	-1.6252862252272229
chr5	41463000	41464000	-1.1481132686783901
chr5	41463100	41464100	-1.8520802426178569
chr5	41463200	41464200	-2.1372294605093107
chr5	41463300	41464300	-2.1591250238964803
chr5	41463400	41464400	-3.013839243361536
chr5	41463500	41464500	-2.850060482573081
chr5	41463600	41464600	-2.473559324650329
chr5	41463700	41464700	-1.5687971550924849
chr5	41463800	41464800	-1.3929132376497682
chr5	41463900	41464900	-1.0761456075405855
chr5	41464000	41465000	-1.7461438400273042
chr5	41464100	41465100	-1.8050154583942009
chr5	41464200	41465200	-1.5171676283509397
chr5	41464300	41465300	-1.47344626180919
chr5	41465400	41466400	-2.643119948837985
chr5	41465500	41466500	-2.261992940864624
chr5	41465600	41466600	-1.385498254514178
chr5	41465700	41466700	-1.4424959020138426
chr5	41465800	41466800	-1.8879879803369948
chr5	41465900	41466900	-1.7706504295545924
chr5	41466000	41467000	-1.0829032033661903
chr5	41466100	41467100	-0.878121687522269
chr5	41466200	41467200	-0.35554643700485505
chr5	41466300	41467300	0.3753164949102083
chr5	41466400	41467400	0.3198394859050536
chr5	41466500	41467500	0.2759992889400373
chr5	41466600	41467600	-0.05110696439431122
chr5	41466700	41467700	0.2351855318737576
chr5	41466800	41467800	-0.13712137196685956
chr5	41466900	41467900	-0.6227259739100502
chr5	41467000	41468000	-1.3311287897408453
chr5	41468100	41469100	-2.0074054301143733
chr5	41468200	41469200	-1.6711033366511323
chr5	41468300	41469300	-1.5607189627060272
chr5	41468400	41469400	-1.1928446165578923
chr5	41468500	41469500	-1.3349057526890529
chr5	41468600	41469600	-1.811023936413943
chr5	41468700	41469700	-2.2036587128270773
chr5	41468800	41469800	-1.7336202880091651
chr5	41468900	41469900	-0.5890023004940191
chr5	41469000	41470000	-0.48410476224924565
chr5	41469100	41470100	0.2152594477074172
chr5	41469200	41470200	-0.7073295535950601
chr5	41469300	41470300	-0.7011203459435551
chr5	41469400	41470400	-1.5896428868762609
chr5	41469500	41470500	-1.1191232037843473
chr5	41469600	41470600	-0.6870055314843558
chr5	41469700	41470700	-0.8353809748104188
chr5	41469800	41470800	-2.010643488531964
chr5	41469900	41470900	-2.4193734381353824
chr5	41470000	41471000	-3.057988200279969
chr5	41470100	41471100	-2.626270056604161
chr5	41470200	41471200	-2.5363949527501264
chr5	41470300	41471300	-2.2912768476514973
chr5	41470400	41471400	-1.8293109616956464
chr5	41470500	41471500	-1.8071256787181973
chr5	41470600	41471600	-2.011770715540775
chr5	41470700	41471700	-1.5967398198097362
chr5	41470800	41471800	-0.5079476572822758
chr5	41472700	41473700	0.21957419307708206
chr5	41472800	41473800	0.5206618679355303
chr5	41472900	41473900	0.7234930832849225
chr5	41473000	41474000	0.8747187577873795
chr5	41473100	41474100	0.9017431688583104
chr5	41473200	41474200	1.1852067851037584
chr5	41473300	41474300	0.9583773056811684
chr5	41473400	41474400	1.0054370662378698
chr5	41473500	41474500	0.39270479543828296
chr5	41473600	41474600	-0.1703836011830204
chr5	41473700	41474700	-0.8194277143719418
chr5	41473800	41474800	-1.0517781074965074
chr5	41473900	41474900	-1.3933531476753451
chr5	41474000	41475000	-1.5321027964159675
chr5	41474100	41475100	-1.6333291246021333
chr5	41474200	41475200	-2.1068830681797834
chr5	41474300	41475300	-1.879732426172965
chr5	41474400	41475400	-1.9672317856533998
chr5	41474500	41475500	-1.7331248612688661
chr5	41474600	41475600	-1.8306114657801325
chr5	41474700	41475700	-1.360387491330523
chr5	41474800	41475800	-1.583109042189256
chr5	41474900	41475900	-1.6187941967722326
chr5	41475000	41476000	-1.487865645140877
chr5	41475100	41476100	-1.3400480338996323
chr5	41475200	41476200	-1.6228268708141682
chr5	41475300	41476300	-1.7843697703531392
chr5	41475400	41476400	-1.2112137666154743
chr5	41475500	41476500	-1.142882813575124
chr5	41475600	41476600	-1.314748818307185
chr5	41475700	41476700	-1.720081597222864
chr5	41475800	41476800	-1.5704687343794819
chr5	41475900	41476900	-1.1840746229016317
chr5	41476000	41477000	-1.833416698717778
chr5	41476100	41477100	-1.84439954621644
chr5	41476200	41477200	-1.1922772919763938
chr5	41476300	41477300	-1.5637010515845315
chr5	41476400	41477400	-1.7536047418400396
chr5	41476500	41477500	-1.5817096803437007
chr5	41476600	41477600	-1.6160009002933362
chr5	41476700	41477700	-1.7233242076536899
chr5	41476800	41477800	-1.88409748692064
chr5	41476900	41477900	-1.656036159313088
chr5	41477000	41478000	-1.5178905507192382
chr5	41477100	41478100	-1.7521065783994758
chr5	41477200	41478200	-1.657939587043041
chr5	41477300	41478300	-1.4846989248967613
chr5	41477400	41478400	-1.8734588168817308
chr5	41477500	41478500	-1.7822636232548563
chr5	41477600	41478600	-1.2605768631225434
chr5	41477700	41478700	-1.3510232450584132
chr5	41477800	41478800	-1.5572575115576963
chr5	41477900	41478900	-1.7797295583830124
chr5	41478000	41479000	-1.38466619853551
chr5	41478100	41479100	-1.3340232037153317
chr5	41478200	41479200	-0.9612122203165964
chr5	41478300	41479300	-0.6937768744967561
chr5	41478400	41479400	-0.7940632618407374
chr5	41478500	41479500	-1.0425832150561944
chr5	41478600	41479600	-0.9772787339819936
chr5	41478700	41479700	-0.4749817713781374
chr5	41478800	41479800	0.33198727345558204
chr5	41478900	41479900	0.04740865454897186
chr5	41479000	41480000	-0.21974859021358717
chr5	41479100	41480100	-0.674326798841015
chr5	41479200	41480200	-0.9961799596862416
chr5	41479300	41480300	-1.0009012643350443
chr5	41479400	41480400	-1.0197596722784712
chr5	41481200	41482200	-0.3182368605908724
chr5	41481300	41482300	0.2519748775603714
chr5	41481400	41482400	0.33319216120711
chr5	41481500	41482500	-0.9364050236917796
chr5	41481600	41482600	-1.3326926066248608
chr5	41481700	41482700	-1.5699275442680145
chr5	41481800	41482800	-1.8447897319278472
chr5	41481900	41482900	-1.6801987269974554
chr5	41482000	41483000	-1.9791330915514724
chr5	41482100	41483100	-1.424845234537769
chr5	41482200	41483200	-1.3436311184135803
chr5	41482300	41483300	-1.6923654559474015
chr5	41482400	41483400	-1.6824414597877333
chr5	41482500	41483500	-1.6800547736740123
chr5	41482600	41483600	-1.5404440097471672
chr5	41482700	41483700	-1.6111911751288328
chr5	41482800	41483800	-1.714826386295568
chr5	41482900	41483900	-1.7225512616362817
chr5	41483000	41484000	-2.1470021781496316
chr5	41483100	41484100	-2.567076483069544
chr5	41483200	41484200	-2.758237320608372
chr5	41483300	41484300	-2.051305797820248
chr5	41483400	41484400	-2.176157481468912
chr5	41483500	41484500	-1.3163911427287027
chr5	41483600	41484600	-1.1494861345496223
chr5	41483700	41484700	-0.6076073174305281
chr5	41483800	41484800	-0.2627658557900065
chr5	41483900	41484900	-0.4728351616877139
chr5	41484000	41485000	0.3691491854712517
chr5	41484100	41485100	0.5685739252887165
chr5	41484200	41485200	0.23445701850145706
chr5	41484300	41485300	-0.4691357083857779
chr5	41484400	41485400	-0.16618118713981142
chr5	41484500	41485500	-0.5776572384663625
chr5	41484600	41485600	-0.3011344333237264
chr5	41484700	41485700	-0.08420127403407755
chr5	41484800	41485800	-0.08704918705642199
chr5	41484900	41485900	-0.14008578314383718
chr5	41485000	41486000	-0.48155789315369046
chr5	41485100	41486100	-0.28258794303272056
chr5	41485200	41486200	-0.3018659388143582
chr5	41485300	41486300	0.0075503876111654294
chr5	41485400	41486400	-0.1905335591978088
chr5	41485500	41486500	-0.17142745349416946
chr5	41485600	41486600	-0.6939855730441064
chr5	41485700	41486700	-1.043082397785957
chr5	41485800	41486800	-1.6889742784731596
chr5	41485900	41486900	-2.038213867427808
chr5	41486000	41487000	-2.687259144504375
chr5	41486100	41487100	-3.1396408029667566
chr5	41486200	41487200	-3.0648785738465514
chr5	41486300	41487300	-2.3615298921618666
chr5	41486400	41487400	-3.0677541121446983
chr5	41486500	41487500	-3.2123331984432237
chr5	41486600	41487600	-3.1452883770890523
chr5	41486700	41487700	-3.209052213261373
chr5	41486800	41487800	-2.9199930858810688
chr5	41486900	41487900	-2.3506229791544917
chr5	41487000	41488000	-2.3026564268767316
chr5	41487100	41488100	-1.4888572784042289
chr5	41489900	41490900	-7.273806027823928
chr5	41490000	41491000	-7.64789093554747
chr5	41490100	41491100	-8.932581796798733
chr5	41490200	41491200	-9.140927807797198
chr5	41490300	41491300	-9.867791648510734
chr5	41490900	41491900	-9.957980857783268
chr5	41491000	41492000	-9.773428194619042
chr5	41491100	41492100	-8.691284598867089
chr5	41491200	41492200	-8.447578122897028
chr5	41491300	41492300	-7.6117339596960925
chr5	41491400	41492400	-7.6888058754163495
chr5	41491500	41492500	-6.4840088066261385
chr5	41491600	41492600	-6.764309020182709
chr5	41491800	41492800	-5.506213637850927
chr5	41491900	41492900	-5.077273320615533
chr5	41492000	41493000	-5.262778103775347
chr5	41492100	41493100	-4.805520171788607
chr5	41492200	41493200	-5.841321521857003
chr5	41492300	41493300	-5.744587745617801
chr5	41492400	41493400	-6.7983391477266775
chr5	41492500	41493500	-6.528953885821905
chr5	41492600	41493600	-6.322120080958936
chr5	41492700	41493700	-6.630357923299395
chr5	41492800	41493800	-5.918279713450497
chr5	41492900	41493900	-5.864862013421881
chr5	41493000	41494000	-5.524680134291371
chr5	41493100	41494100	-5.666500469054532
chr5	41493200	41494200	-5.446819247088723
chr5	41493300	41494300	-5.864650555948103
chr5	41493400	41494400	-4.545377108488123
chr5	41493500	41494500	-4.488406314937269
chr5	41493600	41494600	-4.133737394617257
chr5	41493700	41494700	-3.770137658494872
chr5	41493800	41494800	-4.005034507719452
chr5	41493900	41494900	-3.5427108867754526
chr5	41494000	41495000	-3.923119895999259
chr5	41494100	41495100	-3.9351240481868013
chr5	41494200	41495200	-3.1029248782787566
chr5	41494300	41495300	-3.159674583224964
chr5	41494400	41495400	-2.9875294036796385
chr5	41494500	41495500	-2.505552495293876
chr5	41494600	41495600	-1.641116316429872
chr5	41494700	41495700	-1.244586571838061
chr5	41494800	41495800	-1.1896993007355994
chr5	41494900	41495900	-0.9000888402936501
chr5	41495000	41496000	-0.18558191429634477
chr5	41495100	41496100	-0.053518835091389966
chr5	41495200	41496200	-0.7250579549168308
chr5	41495300	41496300	0.3508542214086343
chr5	41495400	41496400	0.4251395285153595
chr5	41495500	41496500	0.590809252645844
chr5	41495600	41496600	0.13994592186397795
chr5	41496700	41497700	-1.834485523846812
chr5	41496800	41497800	-1.5158740940889075
chr5	41496900	41497900	-0.9782719897304822
chr5	41497000	41498000	-1.432604417232327
chr5	41497100	41498100	-1.6568168885452783
chr5	41497200	41498200	-1.414879407199183
chr5	41497300	41498300	-1.7075586466819117
chr5	41497400	41498400	-0.9639732921751568
chr5	41497500	41498500	-1.0432134409145457
chr5	41497600	41498600	-1.6318204725215404
chr5	41497700	41498700	-1.7823734462250314
chr5	41497800	41498800	-1.1090900253837042
chr5	41497900	41498900	-0.3776290033247413
chr5	41498000	41499000	-0.28696918024294416
chr5	41498100	41499100	-0.16613086008185268
chr5	41498200	41499200	-0.6279235348383331
chr5	41498300	41499300	-0.34972486673028536
chr5	41498400	41499400	-1.2075818938657858
chr5	41498500	41499500	-1.5593478733399653
chr5	41498600	41499600	-1.7701444511313478
chr5	41498700	41499700	-1.7440590177892084
chr5	41498800	41499800	-2.5560371723506066
chr5	41498900	41499900	-3.0008740917375536
chr5	41499000	41500000	-3.0515813407676533
chr5	41499100	41500100	-3.1647398032070915
chr5	41499200	41500200	-2.733907573286255
chr5	41499300	41500300	-2.7190800786229903
chr5	41499400	41500400	-1.5740495573747495
chr5	41499500	41500500	-1.9192053858319849
chr5	41499600	41500600	-1.9046603621059048
chr5	41499700	41500700	-1.6325559564272285
chr5	41499800	41500800	-1.5507543063493563
chr5	41499900	41500900	-1.0614460943024395
chr5	41500000	41501000	-0.42421575392483496
chr5	41500100	41501100	-0.9206508539109252
chr5	41500200	41501200	-1.2327234242858172
chr5	41500300	41501300	-1.7435891875660725
chr5	41500400	41501400	-2.5576265963474927
chr5	41500500	41501500	-1.7548313862437028
chr5	41500600	41501600	-1.6186951408876633
chr5	41500700	41501700	-1.6734823690208367
chr5	41500800	41501800	-1.4797733875638759
chr5	41500900	41501900	-1.91446147908174
chr5	41501000	41502000	-2.1729018979321766
chr5	41501100	41502100	-1.8751733460758269
chr5	41501200	41502200	-1.7371556131681265
chr5	41501300	41502300	-1.7458241264286103
chr5	41501400	41502400	-1.419487852125723
chr5	41501500	41502500	-1.4319290686689603
chr5	41501600	41502600	-1.5720191997912318
chr5	41501700	41502700	-1.3571271840141428
chr5	41501800	41502800	-1.6470610787035789
chr5	41501900	41502900	-1.8709525119283528
chr5	41502000	41503000	-1.9701045941750073
chr5	41502100	41503100	-0.9082261652561197
chr5	41502200	41503200	-1.1283917880313712
chr5	41502300	41503300	-0.25766063791222465
chr5	41502400	41503400	0.17429626572311874
chr5	41502500	41503500	-0.15551210972683108
chr5	41502600	41503600	0.6010782936174143
chr5	41502700	41503700	0.3169847311763123
chr5	41502800	41503800	0.4004979451638268
chr5	41502900	41503900	1.0839348670941615
chr5	41503000	41504000	0.8547182653850849
chr5	41503100	41504100	0.7579942946582152
chr5	41503200	41504200	1.139789116711342
chr5	41503300	41504300	0.7129103759767913
chr5	41503400	41504400	0.08359437119800069
chr5	41503500	41504500	0.3571473297191399
chr5	41503600	41504600	-0.12936731440133195
chr5	41503700	41504700	0.043104185341937766
chr5	41503800	41504800	0.04928372086883884
chr5	41503900	41504900	-0.05295523765815048
chr5	41504000	41505000	0.22290633355748676
chr5	41504100	41505100	-0.22067720830212054
chr5	41504200	41505200	-1.3135022015956044
chr5	41504300	41505300	-1.0843659440350033
chr5	41504400	41505400	-1.376518174479584
chr5	41504500	41505500	-1.275612723087892
chr5	41504600	41505600	-1.3367660241206747
chr5	41504700	41505700	-1.3017940028597466
chr5	41504800	41505800	-1.2387509464671187
chr5	41504900	41505900	-1.5879393875880516
chr5	41505000	41506000	-1.894416504861881
chr5	41505100	41506100	-2.1448503380911275
chr5	41505200	41506200	-0.7395552177073713
chr5	41505300	41506300	-0.6484513747739129
chr5	41505400	41506400	0.5183716349489825
chr5	41505500	41506500	-0.8067730401653385
chr5	41505600	41506600	-0.6034532842151447
chr5	41505700	41506700	-0.4776522461805922
chr5	41505800	41506800	-0.11324113385209272
chr5	41505900	41506900	-0.3639914840104395
chr5	41506000	41507000	-0.6210918146843469
chr5	41506100	41507100	-0.4299609731844689
chr5	41506200	41507200	-0.5566272913358858
chr5	41506300	41507300	-0.15958217661050506
chr5	41506400	41507400	-0.5177607816491687
chr5	41506500	41507500	0.5802854012086056
chr5	41506600	41507600	0.1779884376343218
chr5	41506700	41507700	-0.193690826971238
chr5	41506800	41507800	-0.2100843819772512
chr5	41506900	41507900	-0.18044400250073814
chr5	41507000	41508000	-0.42538333446147913
chr5	41507100	41508100	-0.9010366971229852
chr5	41507200	41508200	-1.7204123631919117
chr5	41507300	41508300	-2.1615868673290985
chr5	41507400	41508400	-2.2430680977245387
chr5	41507500	41508500	-2.1580927616468197
chr5	41507600	41508600	-1.8831789216580697
chr5	41507700	41508700	-1.6731591013356784
chr5	41507800	41508800	-1.6801602836805902
chr5	41507900	41508900	-0.9997957913576118
chr5	41508000	41509000	-0.2909249225686738
chr5	41508100	41509100	0.4680673892613389
chr5	41508200	41509200	1.2541906415700057
chr5	41508300	41509300	0.9936104886060748
chr5	41508400	41509400	1.067864504184345
chr5	41508500	41509500	0.705230787351522
chr5	41508600	41509600	1.1789059421928865
chr5	41508700	41509700	0.6503509181310894
chr5	41508800	41509800	1.024689291482854
chr5	41508900	41509900	1.191398012761268
chr5	41509000	41510000	1.2234036322947468
chr5	41509100	41510100	1.3704691744223234
chr5	41509200	41510200	0.9937714734189214
chr5	41509300	41510300	1.5887240561095888
chr5	41509400	41510400	1.4799993180042321
chr5	41509500	41510500	1.9985354476787864
chr5	41509600	41510600	2.102665493518376
chr5	41509700	41510700	2.4483069275949405
chr5	41509800	41510800	1.596343779203116
chr5	41509900	41510900	0.8192190937783298
chr5	41510000	41511000	0.6637237291530382
chr5	41510100	41511100	0.06157245105982979
chr5	41510200	41511200	0.5855894405016843
chr5	41510300	41511300	-0.4152655252924988
chr5	41510400	41511400	0.11576205895430232
chr5	41510500	41511500	-0.3575348504951065
chr5	41510600	41511600	-0.5912615165691839
chr5	41510700	41511700	-0.5946723325777689
chr5	41510800	41511800	-0.4755998974136241
chr5	41510900	41511900	-0.8628151439190559
chr5	41511000	41512000	-1.439886128595504
chr5	41511100	41512100	-1.3181815249206141
chr5	41511200	41512200	-1.372160625115777
chr5	41511300	41512300	-0.828241338607855
chr5	41511400	41512400	-1.5988585082461448
chr5	41511500	41512500	-1.684871654521806
chr5	41511600	41512600	-1.831276231677174
chr5	41511700	41512700	-1.5903813411725238
chr5	41511800	41512800	-0.9298417077797778
chr5	41511900	41512900	-0.7922499559934307
chr5	41512000	41513000	-0.7169876258213054
chr5	41512100	41513100	-0.9281797861371208
chr5	41512200	41513200	-1.008696613235594
chr5	41512300	41513300	-0.8210754734641469
chr5	41512400	41513400	-0.4292292104778827
chr5	41512500	41513500	-0.3402775494741675
chr5	41512600	41513600	-0.564477364982081
chr5	41512700	41513700	-0.7765461885808979
chr5	41512800	41513800	-1.6105783889694854
chr5	41512900	41513900	-1.6237892331141974
chr5	41513000	41514000	-1.3005695519913105
chr5	41513100	41514100	-1.1774628814771229
chr5	41513200	41514200	-0.9880763222476864
chr5	41513300	41514300	-0.9949453709811221
chr5	41513400	41514400	-1.0402775182618331
chr5	41513500	41514500	-0.9893111444305224
chr5	41513600	41514600	-1.0551629274378749
chr5	41513700	41514700	-1.2934744842889971
chr5	41513800	41514800	-0.7670602215943929
chr5	41513900	41514900	0.2268133946812295
chr5	41514000	41515000	0.652645645994639
chr5	41514100	41515100	0.28225358929133976
chr5	41514200	41515200	-0.015662518406945134
chr5	41514300	41515300	-0.3705269812578938
chr5	41514400	41515400	-0.9980672098948004
chr5	41514500	41515500	-1.0845030073281745
chr5	41514600	41515600	-0.5256631268622451
chr5	41514700	41515700	-0.6026720668126779
chr5	41514800	41515800	-0.7434320130426801
chr5	41514900	41515900	-1.8438343088556608
chr5	41515000	41516000	-2.026498579780416
chr5	41515100	41516100	-2.0473296120027555
chr5	41515200	41516200	-1.8616981867456683
chr5	41515300	41516300	-1.6538697204316546
chr5	41515400	41516400	-0.8422724745636487
chr5	41515500	41516500	-0.9736140406716516
chr5	41515600	41516600	-1.5480774983002603
chr5	41515700	41516700	-1.7138275582247933
chr5	41515800	41516800	-1.5995360921101374
chr5	41515900	41516900	-2.4054497096826
chr5	41516000	41517000	-3.2034981079006952
chr5	41516100	41517100	-2.4930334780345125
chr5	41516200	41517200	-2.169763761282154
chr5	41516300	41517300	-2.306909394084022
chr5	41516400	41517400	-2.4164940158345543
chr5	41516500	41517500	-2.8421821829485303
chr5	41516600	41517600	-2.9046350326506074
chr5	41516700	41517700	-2.709618381931152
chr5	41516800	41517800	-2.901806694260301
chr5	41516900	41517900	-1.6203505133868914
chr5	41517000	41518000	-1.502116499178185
chr5	41517100	41518100	-1.787380563281333
chr5	41517200	41518200	-1.8932880634365847
chr5	41517300	41518300	-1.9370120359547296
chr5	41517400	41518400	-1.9008533397521317
chr5	41517500	41518500	-1.8532464946691576
chr5	41517600	41518600	-1.671662558133112
chr5	41517700	41518700	-1.5677954626558486
chr5	41517800	41518800	-0.9435422120010292
chr5	41517900	41518900	-0.93867969038275
chr5	41518000	41519000	-0.47044345940336374
chr5	41518100	41519100	-0.8397938057814829
chr5	41518200	41519200	-1.3529929686865012
chr5	41518300	41519300	-1.4724427378632516
chr5	41518400	41519400	-1.0802009930040757
chr5	41518500	41519500	-0.7773712844732981
chr5	41518600	41519600	-0.5411482847619398
chr5	41518700	41519700	-0.4129816103023092
chr5	41518800	41519800	-1.23801543966441
chr5	41518900	41519900	-1.3178592899367758
chr5	41519000	41520000	-2.2167571304432085
chr5	41519100	41520100	-1.6718266845100207
chr5	41519200	41520200	-1.4030434277542918
chr5	41519300	41520300	-0.8040677252373483
chr5	41519400	41520400	-1.5319317028368429
chr5	41519500	41520500	-1.4534291669870607
chr5	41519600	41520600	-2.0735339358095297
chr5	41519700	41520700	-2.2158671558437337
chr5	41519800	41520800	-1.1653148120466288
chr5	41519900	41520900	-1.266290882192751
chr5	41520000	41521000	-0.29306443631271273
chr5	41520100	41521100	-1.0155030879355391
chr5	41520200	41521200	-0.7623702452639686
chr5	41520300	41521300	-0.9301554281790492
chr5	41520400	41521400	0.5922114116333357
chr5	41520500	41521500	0.3615454619712112
chr5	41520600	41521600	0.7196085322453094
chr5	41520700	41521700	0.1651621528810046
chr5	41520800	41521800	-0.5838643392341288
chr5	41520900	41521900	-1.0119445515343997
chr5	41521000	41522000	-0.7490482529468234
chr5	41521100	41522100	-0.33511542449198456
chr5	41521200	41522200	0.01812335623095218
chr5	41521300	41522300	-0.3661896795232542
chr5	41521400	41522400	-1.8852449131783933
chr5	41521500	41522500	-1.7918687618912172
chr5	41521600	41522600	-2.1762464394014205
chr5	41521700	41522700	-1.3888434193786066
chr5	41521800	41522800	-1.745537199678833
chr5	41521900	41522900	-1.5874783870661728
chr5	41522000	41523000	-2.381636373452425
chr5	41522100	41523100	-3.318805240705544
chr5	41522200	41523200	-3.8970984645820645
chr5	41522300	41523300	-3.8078579041345626
chr5	41522400	41523400	-3.5366677072546318
chr5	41522500	41523500	-3.2549104861702007
chr5	41522600	41523600	-2.8828308020004294
chr5	41522700	41523700	-3.114155084824876
chr5	41522800	41523800	-3.0686931098905776
chr5	41522900	41523900	-3.249329897278733
chr5	41523000	41524000	-3.049540462631122
chr5	41523100	41524100	-2.0527207848743783
chr5	41523200	41524200	-2.037531717782276
chr5	41523300	41524300	-1.8003411578341244
chr5	41523400	41524400	-1.7235466375969744
chr5	41523500	41524500	-1.964687266996372
chr5	41523600	41524600	-1.9279167902184788
chr5	41523700	41524700	-1.3912588686895158
chr5	41523800	41524800	-0.6915852079354418
chr5	41523900	41524900	-0.15944734600835672
chr5	41524000	41525000	-0.0992209916679426
chr5	41524100	41525100	-0.10340296677408553
chr5	41524200	41525200	-0.008910282484316974
chr5	41524300	41525300	-0.2701589389954297
chr5	41524400	41525400	-0.20516408390391108
chr5	41524500	41525500	0.44992007553161145
chr5	41524900	41525900	-0.7256259357523874
chr5	41525000	41526000	-0.3668694178809873
chr5	41525100	41526100	-0.462381182280128
chr5	41525200	41526200	0.0016003648575466766
chr5	41525300	41526300	-0.2838150771447048
chr5	41525400	41526400	-0.05692087384857954
chr5	41525500	41526500	0.1964573399477489
chr5	41525600	41526600	-0.11139484772078986
chr5	41525700	41526700	-0.5742816471624003
chr5	41525800	41526800	-0.4116652870983669
chr5	41525900	41526900	-0.013402608384146477
chr5	41526000	41527000	-0.42241623361490593
chr5	41526100	41527100	-0.17244195337602736
chr5	41526200	41527200	-1.0208996340779044
chr5	41526300	41527300	-0.5564730999903379
chr5	41526400	41527400	-0.9789276218601372
chr5	41526500	41527500	-1.6052233057604353
chr5	41526600	41527600	-1.72178791128251
chr5	41526700	41527700	-1.5273310713586399
chr5	41526800	41527800	-1.6759943528798311
chr5	41526900	41527900	-1.454213188910012
chr5	41527000	41528000	-1.4916952116142663
chr5	41527100	41528100	-1.5558652550377925
chr5	41527200	41528200	-2.1500179042492817
chr5	41527300	41528300	-2.705946040152676
chr5	41527400	41528400	-2.473261545073523
chr5	41527500	41528500	-1.894291968571992
chr5	41527600	41528600	-1.6047005524686966
chr5	41527700	41528700	-2.0021277338692416
chr5	41527800	41528800	-1.5911228684323315
chr5	41527900	41528900	-1.9347679966449431
chr5	41528000	41529000	-1.7755933339824275
chr5	41528100	41529100	-2.2792674766130347
chr5	41528200	41529200	-1.9542246298758608
chr5	41528300	41529300	-1.6431341699830515
chr5	41528400	41529400	-2.7919610609967767
chr5	41528500	41529500	-2.794299286214906
chr5	41528600	41529600	-2.2689723326380777
chr5	41528700	41529700	-2.2184012348065445
chr5	41528800	41529800	-2.787147018781233
chr5	41528900	41529900	-2.966690873804608
chr5	41529000	41530000	-3.1584048061124737
chr5	41529100	41530100	-2.865472079807129
chr5	41529200	41530200	-2.3856068514175086
chr5	41529300	41530300	-2.5717482418141437
chr5	41529400	41530400	-1.3839594400844206
chr5	41529500	41530500	-2.026060275488529
chr5	41529600	41530600	-2.8840728491376235
chr5	41529700	41530700	-2.2269475311399054
chr5	41529800	41530800	-2.125305159086738
chr5	41529900	41530900	-1.5659903224076483
chr5	41530000	41531000	-1.534354793186421
chr5	41530100	41531100	-1.686812076442242
chr5	41530200	41531200	-1.5057259737506572
chr5	41530300	41531300	-0.988622131881356
chr5	41530400	41531400	-0.9171541123802892
chr5	41530500	41531500	-0.9007671542690164
chr5	41530600	41531600	-0.6103153121723591
chr5	41530700	41531700	-1.0493500691461966
chr5	41530800	41531800	-0.8225365230253397
chr5	41530900	41531900	-0.7376761844184471
chr5	41531000	41532000	-0.3517474739080771
chr5	41531100	41532100	-0.25146295072955305
chr5	41531200	41532200	-0.05777439569126167
chr5	41531300	41532300	-0.9439039392126084
chr5	41531400	41532400	-1.8294957877054825
chr5	41531500	41532500	-2.324738755208371
chr5	41531600	41532600	-2.334848048137689
chr5	41531700	41532700	-2.8592050649576306
chr5	41531800	41532800	-3.1510358976595017
chr5	41531900	41532900	-3.9770419532778094
chr5	41532000	41533000	-3.9042939138714146
chr5	41532100	41533100	-4.732406874601704
chr5	41532200	41533200	-5.0442470558853705
chr5	41532300	41533300	-5.076280119947363
chr5	41532400	41533400	-4.042682398748457
chr5	41532500	41533500	-3.491079575422694
chr5	41532600	41533600	-4.0603062916217025
chr5	41532700	41533700	-3.63485029263296
chr5	41532800	41533800	-3.982605359506886
chr5	41532900	41533900	-4.030049079747078
chr5	41533000	41534000	-4.586104644697838
chr5	41534100	41535100	-7.941899759046938
chr5	41534200	41535200	-8.33060660132155
chr5	41534300	41535300	-9.036017719182102
chr5	41534400	41535400	-9.701549826619443
chr5	41535000	41536000	-9.414733828383186
chr5	41535100	41536100	-8.551165415365679
chr5	41535200	41536200	-8.46885994497549
chr5	41535300	41536300	-8.704412488894349
chr5	41535400	41536400	-8.512249700149548
chr5	41535500	41536500	-7.860933063458883
chr5	41535600	41536600	-8.6721350043738
chr5	41535700	41536700	-9.232409770192954
chr5	41535800	41536800	-9.892087153020233
chr5	41535900	41536900	-9.936803456914314
chr5	41536300	41537300	-9.436152510324527
chr5	41536400	41537400	-8.973102626519575
chr5	41537500	41538500	-1.6077359997337968
chr5	41537600	41538600	-1.5824205414826784
chr5	41537700	41538700	-2.0521613315900544
chr5	41537800	41538800	-3.367093475743109
chr5	41537900	41538900	-4.087997787295589
chr5	41538000	41539000	-4.00447931744403
chr5	41538100	41539100	-3.734057968032616
chr5	41538200	41539200	-3.795466889839962
chr5	41538300	41539300	-3.9148693986304894
chr5	41538400	41539400	-3.8807857209132206
chr5	41538500	41539500	-4.4075741143016725
chr5	41538600	41539600	-4.503414547283133
chr5	41538700	41539700	-4.564732317437138
chr5	41538800	41539800	-4.251223659006133
chr5	41538900	41539900	-3.6910563294935534
chr5	41539000	41540000	-3.0162624399811273
chr5	41539100	41540100	-3.348205897410628
chr5	41539200	41540200	-3.236161139466341
chr5	41539300	41540300	-3.220986798934657
chr5	41539400	41540400	-2.938986733181709
chr5	41539500	41540500	-2.4804556051506976
chr5	41539600	41540600	-2.5698102748740066
chr5	41539700	41540700	-2.418744121526767
chr5	41539800	41540800	-2.5243568511338657
chr5	41539900	41540900	-3.2478988519861405
chr5	41540000	41541000	-3.809865740138383
chr5	41540700	41541700	-2.4191631500911144
chr5	41540800	41541800	-1.7582275306730129
chr5	41540900	41541900	-1.43859636968148
chr5	41541000	41542000	-0.7212436887991207
chr5	41541100	41542100	-1.3534009024924902
chr5	41541200	41542200	-1.3412535167610269
chr5	41541300	41542300	-1.300360327194282
chr5	41541400	41542400	-1.1957828563281898
chr5	41541500	41542500	-1.3058818805597123
chr5	41541600	41542600	-1.9295920475730723
chr5	41541700	41542700	-2.0802595294187265
chr5	41541800	41542800	-1.6860709356799624
chr5	41541900	41542900	-1.2500812440130171
chr5	41542000	41543000	-1.2455791828788467
chr5	41542100	41543100	-0.15532739749711547
chr5	41542200	41543200	-0.21898470204959705
chr5	41542300	41543300	-0.03460519990720618
chr5	41542400	41543400	0.21540522161326128
chr5	41542500	41543500	0.33641726629536245
chr5	41542600	41543600	0.5776431154475371
chr5	41542700	41543700	0.5524064411523683
chr5	41542800	41543800	-0.30511983785482955
chr5	41542900	41543900	-1.0557738271031396
chr5	41543000	41544000	-1.4253422405368443
chr5	41543100	41544100	-1.5504621916956185
chr5	41543200	41544200	-2.121069608465905
chr5	41543300	41544300	-2.3794257142678052
chr5	41543400	41544400	-2.8525266932003523
chr5	41543500	41544500	-3.2015752610395936
chr5	41543600	41544600	-3.2826311993908286
chr5	41543700	41544700	-3.0424166362457816
chr5	41543800	41544800	-2.4169617108351047
chr5	41543900	41544900	-2.5671712957015043
chr5	41544000	41545000	-1.7253979479887345
chr5	41544100	41545100	-2.3939933304801384
chr5	41544200	41545200	-1.87887197030633
chr5	41544300	41545300	-1.8414437470149023
chr5	41544400	41545400	-2.3169449594865696
chr5	41544500	41545500	-2.092825978231978
chr5	41544600	41545600	-2.129277550894672
chr5	41544700	41545700	-1.970238130355645
chr5	41544800	41545800	-2.2092502305115285
chr5	41544900	41545900	-1.4588704451144858
chr5	41545000	41546000	-2.377151755738649
chr5	41545500	41546500	-2.0623520275631395
chr5	41545600	41546600	-2.3004528767435413
chr5	41545700	41546700	-1.921871821457318
chr5	41545800	41546800	-1.7593604763637027
chr5	41545900	41546900	-1.999943468042496
chr5	41546000	41547000	-1.720601986064132
chr5	41546100	41547100	-1.576757949697137
chr5	41546200	41547200	-1.5483072380424991
chr5	41546300	41547300	-1.5838283419584551
chr5	41546400	41547400	-1.4050972841918643
chr5	41546500	41547500	-1.5551813779057009
chr5	41546600	41547600	-1.746928888224801
chr5	41546700	41547700	-2.2724041051321344
chr5	41546800	41547800	-2.310091055597421
chr5	41546900	41547900	-3.1252687952082066
chr5	41547000	41548000	-3.5109378965156126
chr5	41547100	41548100	-4.0681560610157135
chr5	41547200	41548200	-4.0720173113569
chr5	41547300	41548300	-3.3878615171565163
chr5	41547400	41548400	-3.52619248798713
chr5	41547500	41548500	-3.839252237391824
chr5	41547600	41548600	-3.8769565923674936
chr5	41547700	41548700	-3.965113587690168
chr5	41547800	41548800	-4.297823613959622
chr5	41547900	41548900	-3.9360235488108297
chr5	41548000	41549000	-3.8208507191588024
chr5	41548100	41549100	-3.71442227542966
chr5	41548200	41549200	-3.7581149860314014
chr5	41548300	41549300	-4.6158130739281935
chr5	41548400	41549400	-4.447636321416849
chr5	41548500	41549500	-4.175780602714038
chr5	41548600	41549600	-3.8919463553442335
chr5	41548700	41549700	-3.866858247490449
chr5	41548800	41549800	-3.6075870084424935
chr5	41548900	41549900	-2.7862044231505205
chr5	41550000	41551000	-2.657572985794009
chr5	41550100	41551100	-3.0209902531128168
chr5	41550200	41551200	-2.9180344735649584
chr5	41550300	41551300	-2.916419339549509
chr5	41550400	41551400	-3.3922535914206517
chr5	41550500	41551500	-3.271014510735045
chr5	41550600	41551600	-3.115375327040384
chr5	41550700	41551700	-3.102232913994805
chr5	41550800	41551800	-3.5212893993234777
chr5	41550900	41551900	-2.9745435444690984
chr5	41551000	41552000	-2.6720308410692972
chr5	41551100	41552100	-2.9326371455063285
chr5	41551200	41552200	-3.0882517688101534
chr5	41551300	41552300	-3.2673268812793954
chr5	41551400	41552400	-2.9941934284537286
chr5	41551500	41552500	-2.5168898967529976
chr5	41551600	41552600	-2.208491976147616
chr5	41551700	41552700	-1.9651223151878632
chr5	41551800	41552800	-1.4769651741583767
chr5	41551900	41552900	-1.4399349832542199
chr5	41552000	41553000	-0.5812020058643433
chr5	41552100	41553100	0.4774404421011617
chr5	41552200	41553200	1.1701991428427654
chr5	41552300	41553300	1.454872905266308
chr5	41552400	41553400	1.7533991602020855
chr5	41552500	41553500	1.1749273964653608
chr5	41552600	41553600	0.9718600711231582
chr5	41552700	41553700	0.9589790735620322
chr5	41553000	41554000	0.3944667448596548
chr5	41553100	41554100	0.14232409270179264
chr5	41553200	41554200	-0.5034617564501463
chr5	41553300	41554300	-1.4820900402984416
chr5	41553400	41554400	-2.1631452356814544
chr5	41553500	41554500	-1.7671207735412444
chr5	41553600	41554600	-2.042655954283545
chr5	41553700	41554700	-1.9218453889443103
chr5	41553800	41554800	-2.3931769327099026
chr5	41553900	41554900	-2.5114997042538065
chr5	41554000	41555000	-2.524402240081398
chr5	41554100	41555100	-2.6137390063525485
chr5	41554200	41555200	-2.16475170912032
chr5	41554300	41555300	-1.9571338126738616
chr5	41554400	41555400	-1.3833508261059246
chr5	41554500	41555500	-1.616943122404736
chr5	41554600	41555600	-1.2068470367981563
chr5	41554700	41555700	-1.412497402259799
chr5	41554800	41555800	-0.7364402084151261
chr5	41554900	41555900	-0.4863429846967047
chr5	41555000	41556000	-1.0129074591891334
chr5	41555100	41556100	-1.3924097987627708
chr5	41555200	41556200	-1.8707766644024648
chr5	41555300	41556300	-1.8245043319117131
chr5	41555400	41556400	-2.1240600974976425
chr5	41555500	41556500	-1.9321895963339648
chr5	41555600	41556600	-1.8316151446534328
chr5	41555700	41556700	-1.4894315620108882
chr5	41555800	41556800	-0.8682851309361463
chr5	41555900	41556900	-1.1935766424024694
chr5	41556000	41557000	-1.4537281270994926
chr5	41556100	41557100	-1.0259769528119294
chr5	41556200	41557200	-0.794829618151006
chr5	41556300	41557300	-0.7625594679443206
chr5	41556400	41557400	-0.4229015745369741
chr5	41556500	41557500	-0.2171133353917054
chr5	41556600	41557600	-0.21600987361948173
chr5	41556700	41557700	-0.7868175817297357
chr5	41556800	41557800	-1.30067695925354
chr5	41556900	41557900	-0.9196150308214855
chr5	41557000	41558000	-0.5741286266649768
chr5	41557100	41558100	-0.5839997127319626
chr5	41557200	41558200	-0.4527672922282607
chr5	41557300	41558300	-0.0908632128027065
chr5	41557400	41558400	-0.09829466684157198
chr5	41557500	41558500	-0.9122162864762856
chr5	41557600	41558600	-1.4727705104458442
chr5	41557700	41558700	-1.2371335683754945
chr5	41557800	41558800	-1.1414322358908904
chr5	41557900	41558900	-2.0302208694332657
chr5	41558000	41559000	-1.6720311738013605
chr5	41558100	41559100	-1.8428176137993888
chr5	41558200	41559200	-3.273322802477122
chr5	41558300	41559300	-3.5066823706429817
chr5	41558400	41559400	-3.89087105777062
chr5	41558500	41559500	-3.3114351450373527
chr5	41558600	41559600	-3.1478456458787365
chr5	41558700	41559700	-3.1293608867860843
chr5	41558800	41559800	-3.5107466834380383
chr5	41558900	41559900	-3.0778109800511197
chr5	41559000	41560000	-3.1166923927419425
chr5	41559100	41560100	-3.3090983291638936
chr5	41559200	41560200	-2.467014674851277
chr5	41559300	41560300	-2.8407898709179062
chr5	41559400	41560400	-2.3715639095791734
chr5	41559500	41560500	-2.9561550797562632
chr5	41559600	41560600	-2.6687256962557355
chr5	41559700	41560700	-2.279815420563508
chr5	41559800	41560800	-2.095825235071738
chr5	41559900	41560900	-1.8678266123324208
chr5	41560000	41561000	-1.670484002033817
chr5	41560100	41561100	-1.896403236408252
chr5	41560200	41561200	-1.5122249772024283
chr5	41560300	41561300	-0.5581070057917566
chr5	41560400	41561400	-0.4068797194326819
chr5	41560500	41561500	0.1914906087285403
chr5	41560600	41561600	0.32458245576612965
chr5	41560700	41561700	-0.5545999771874386
chr5	41560800	41561800	-0.16691533172490733
chr5	41560900	41561900	-0.18027864510431668
chr5	41561000	41562000	0.0030147734734748185
chr5	41561100	41562100	0.01265097781996218
chr5	41561200	41562200	-0.16986003891628082
chr5	41561300	41562300	-0.4196071198661693
chr5	41561400	41562400	-0.010055789816955816
chr5	41561500	41562500	-0.6373108997726287
chr5	41561600	41562600	-0.6243149729276514
chr5	41561700	41562700	0.3249424857049938
chr5	41561800	41562800	-0.5226862201941712
chr5	41561900	41562900	-0.6356035639530828
chr5	41562000	41563000	-1.130951993217251
chr5	41562100	41563100	-1.629311421587997
chr5	41562200	41563200	-1.2235877395869164
chr5	41562300	41563300	-1.8094147136807623
chr5	41562400	41563400	-2.2208707014188738
chr5	41562500	41563500	-1.8390098010555955
chr5	41562600	41563600	-1.9685933058661509
chr5	41562700	41563700	-3.7618122362579074
chr5	41562800	41563800	-2.8836954557518184
chr5	41562900	41563900	-2.6428699638972937
chr5	41563000	41564000	-2.8479362536796327
chr5	41563100	41564100	-2.7599680129921134
chr5	41563200	41564200	-3.7647035733242817
chr5	41563500	41564500	-3.837173272794501
chr5	41563600	41564600	-3.5522031186912857
chr5	41564600	41565600	-6.256262479711499
chr5	41564700	41565700	-7.278883718620633
chr5	41564800	41565800	-8.347651566062805
chr5	41564900	41565900	-9.057754028595165
chr5	41566000	41567000	-9.180083085976726
chr5	41566100	41567100	-9.322511726042224
chr5	41566200	41567200	-9.805489729319325
chr5	41566300	41567300	-9.238515780582695
chr5	41566400	41567400	-8.91515066689421
chr5	41566500	41567500	-9.30275310322434
chr5	41566600	41567600	-9.017341203878653
chr5	41566700	41567700	-9.761699576330358
chr5	41567200	41568200	-9.51271556445846
chr5	41567300	41568300	-9.690015022652537
chr5	41567500	41568500	-9.174262290108162
chr5	41567600	41568600	-9.07206983929026
chr5	41567700	41568700	-8.023028865841301
chr5	41567800	41568800	-7.644503032776844
chr5	41567900	41568900	-7.426048279410138
chr5	41568000	41569000	-7.678556859472148
chr5	41568100	41569100	-8.367960825628241
chr5	41568200	41569200	-8.73255179317749
chr5	41568300	41569300	-8.834563560504211
chr5	41568400	41569400	-7.890029455971775
chr5	41568500	41569500	-8.250798111900108
chr5	41568600	41569600	-8.482479436748262
chr5	41568700	41569700	-9.01215169496375
chr5	41568800	41569800	-8.251486685133788
chr5	41568900	41569900	-8.24323196072568
chr5	41569000	41570000	-8.237798298403165
chr5	41569100	41570100	-7.758524361375425
chr5	41569200	41570200	-7.417911606010523
chr5	41569300	41570300	-7.2408398250895525
chr5	41569400	41570400	-7.0071816298258796
chr5	41569500	41570500	-6.6510155048546045
chr5	41569600	41570600	-5.906246086318093
chr5	41569700	41570700	-5.003851802630897
chr5	41569800	41570800	-5.001457726754079
chr5	41569900	41570900	-5.2931951847720216
chr5	41570000	41571000	-5.321315700491098
chr5	41570100	41571100	-5.001144331862204
chr5	41570200	41571200	-3.616252794427482
chr5	41570300	41571300	-3.44690848994675
chr5	41570400	41571400	-3.4905820643550487
chr5	41570500	41571500	-3.1424683025778966
chr5	41570600	41571600	-3.767353079687112
chr5	41570700	41571700	-4.062260115937656
chr5	41570800	41571800	-4.513693725375268
chr5	41570900	41571900	-3.9061759874579
chr5	41571000	41572000	-3.000388251200859
chr5	41571100	41572100	-3.267775698802683
chr5	41571200	41572200	-3.8669605972754066
chr5	41571300	41572300	-3.148381757750527
chr5	41571400	41572400	-3.5381069667557123
chr5	41571500	41572500	-3.7917590513944415
chr5	41571600	41572600	-4.39212838430104
chr5	41571700	41572700	-3.677002267799652
chr5	41571800	41572800	-2.420318756849139
chr5	41571900	41572900	-2.3281029896632863
chr5	41572000	41573000	-2.449858135482259
chr5	41572100	41573100	-2.1499770278584425
chr5	41572200	41573200	-2.2067763663180564
chr5	41572300	41573300	-2.480786056739408
chr5	41572400	41573400	-2.76726225358196
chr5	41572500	41573500	-2.6924497937137226
chr5	41572600	41573600	-1.5337600694606284
chr5	41572700	41573700	-1.2506606101852498
chr5	41572800	41573800	-2.4303506645114035
chr5	41572900	41573900	-2.1371228944384706
chr5	41573000	41574000	-1.976408282459726
chr5	41573100	41574100	-2.4526815671254365
chr5	41573200	41574200	-2.08056674496231
chr5	41573300	41574300	-1.9259991097162352
chr5	41573400	41574400	-1.1388148042303103
chr5	41573500	41574500	-1.105982225054903
chr5	41573600	41574600	-1.613183947324225
chr5	41573700	41574700	-1.9890755544158256
chr5	41573800	41574800	-1.4851208861614116
chr5	41573900	41574900	-1.9706528787202755
chr5	41574000	41575000	-1.8343136981401773
chr5	41574100	41575100	-1.8859690564464155
chr5	41574200	41575200	-2.5465023642614
chr5	41574300	41575300	-2.28610153586097
chr5	41574400	41575400	-2.5404141396320505
chr5	41574500	41575500	-2.7696571588753973
chr5	41574600	41575600	-2.570558664189623
chr5	41574700	41575700	-2.8843235573063177
chr5	41574800	41575800	-2.774090905530411
chr5	41574900	41575900	-2.7108539499559208
chr5	41575000	41576000	-2.7528293495137177
chr5	41575100	41576100	-1.68237837815581
chr5	41575200	41576200	-1.2871406231707359
chr5	41575300	41576300	-1.5150761546665632
chr5	41575400	41576400	-1.3204923814617882
chr5	41575500	41576500	-0.8993185912641266
chr5	41575600	41576600	-0.4634938168380013
chr5	41575700	41576700	0.4821889848368594
chr5	41575800	41576800	-0.4735237899111645
chr5	41575900	41576900	-0.7897787036979584
chr5	41576000	41577000	-1.8476137243757067
chr5	41576100	41577100	-2.0001958425430746
chr5	41576200	41577200	-1.8093476227672995
chr5	41576300	41577300	-1.7362733792405811
chr5	41576400	41577400	-1.5595821501474356
chr5	41576500	41577500	-1.7038628980729076
chr5	41576600	41577600	-1.6604277593213947
chr5	41576700	41577700	-2.2090255164956423
chr5	41576800	41577800	-1.732693224421848
chr5	41576900	41577900	-1.0733118963557065
chr5	41577000	41578000	-0.7318081843449522
chr5	41577100	41578100	-1.196006397080973
chr5	41577200	41578200	-1.4011374801423029
chr5	41577300	41578300	-1.6583946576471185
chr5	41577400	41578400	-1.5886654606335135
chr5	41577500	41578500	-2.00721442601356
chr5	41577600	41578600	-1.9914137351921664
chr5	41577700	41578700	-2.051323726342127
chr5	41577800	41578800	-2.566433317529146
chr5	41577900	41578900	-2.9232895695153522
chr5	41578000	41579000	-2.3873837345681723
chr5	41578100	41579100	-2.7819523247319937
chr5	41578200	41579200	-3.1646211989277835
chr5	41578300	41579300	-2.6163823291261408
chr5	41578400	41579400	-3.32591437965492
chr5	41578500	41579500	-2.795788829658946
chr5	41578600	41579600	-2.7303903182350955
chr5	41578700	41579700	-2.472725853986256
chr5	41578800	41579800	-1.6059889521145143
chr5	41578900	41579900	-1.525766438759419
chr5	41579000	41580000	-1.3885174845393748
chr5	41579100	41580100	-0.4277593409666604
chr5	41579200	41580200	0.016546203126390272
chr5	41579300	41580300	-0.17747601020348258
chr5	41579400	41580400	0.6436695340707274
chr5	41579500	41580500	0.6740965339065808
chr5	41579600	41580600	0.7361511238889847
chr5	41579700	41580700	0.7285370612186661
chr5	41579800	41580800	0.6365083618368574
chr5	41579900	41580900	0.32193777378975363
chr5	41580000	41581000	-0.22884582006374443
chr5	41580100	41581100	-0.017276816025763257
chr5	41580200	41581200	0.6896665037305694
chr5	41580300	41581300	0.6491755041023347
chr5	41580400	41581400	0.4539963036295647
chr5	41580500	41581500	0.7056177309700948
chr5	41580600	41581600	0.3822226631365391
chr5	41580700	41581700	0.4963022975080298
chr5	41580800	41581800	0.6608161995517169
chr5	41580900	41581900	1.1431790307818432
chr5	41581000	41582000	1.3818562556784035
chr5	41581100	41582100	0.9879925632096902
chr5	41581200	41582200	0.2030218536584844
chr5	41581300	41582300	0.5873500048299972
chr5	41581400	41582400	1.0987667170275308
chr5	41581500	41582500	1.2258669698359326
chr5	41581600	41582600	1.5786187751475829
chr5	41583000	41584000	-0.6330149928057907
chr5	41583100	41584100	-0.060085891419807774
chr5	41583200	41584200	0.060605890334657575
chr5	41583300	41584300	0.3880023220329537
chr5	41583400	41584400	0.1896834217892587
chr5	41583500	41584500	-0.2942778362623619
chr5	41583600	41584600	0.019944820218934955
chr5	41583700	41584700	0.030615859085871614
chr5	41583800	41584800	-0.07194894584475084
chr5	41583900	41584900	0.12625397771220784
chr5	41584000	41585000	-0.025552071385090233
chr5	41584100	41585100	-1.0514569919839738
chr5	41584200	41585200	-1.119614259244094
chr5	41584300	41585300	-1.5428075549462608
chr5	41584400	41585400	-1.1729711508104619
chr5	41584500	41585500	-1.2351006721619688
chr5	41584600	41585600	-1.9926986760886762
chr5	41584700	41585700	-2.117653759754886
chr5	41584800	41585800	-1.9506834054336435
chr5	41584900	41585900	-2.2413489738898296
chr5	41585000	41586000	-2.0536941014901617
chr5	41585100	41586100	-1.2577762864024715
chr5	41585200	41586200	-1.941807931210476
chr5	41585300	41586300	-2.1812075012238843
chr5	41585400	41586400	-2.6874035430995384
chr5	41585500	41586500	-2.3013528906067697
chr5	41585600	41586600	-1.7253729700703313
chr5	41585700	41586700	-1.5000964759975246
chr5	41585800	41586800	-2.270845912099656
chr5	41585900	41586900	-2.4688124806092957
chr5	41586000	41587000	-1.7118046397963047
chr5	41586100	41587100	-1.7441025337874787
chr5	41586200	41587200	-1.0426187367859512
chr5	41586300	41587300	-0.5953418547042554
chr5	41586400	41587400	-0.3550608744004821
chr5	41586500	41587500	-0.571357041726622
chr5	41586600	41587600	-0.5331565575239349
chr5	41586700	41587700	-0.6673701171389059
chr5	41586800	41587800	-0.047868164125284135
chr5	41586900	41587900	0.30046690491023936
chr5	41587000	41588000	-1.0826027166192889
chr5	41587100	41588100	-1.2067209881796113
chr5	41587200	41588200	-1.6000942332709869
chr5	41587300	41588300	-1.1182017462430969
chr5	41587400	41588400	-0.8255466728243492
chr5	41587500	41588500	-1.2110622297367124
chr5	41587600	41588600	-1.0915164956120702
chr5	41587700	41588700	-1.1872150981258438
chr5	41587800	41588800	-1.2516726050247986
chr5	41587900	41588900	-1.5890108897562327
chr5	41588000	41589000	-1.5917224825755845
chr5	41588100	41589100	-1.318754340117209
chr5	41588200	41589200	-1.3195429373935128
chr5	41588300	41589300	-1.6950854078496107
chr5	41588400	41589400	-1.9155760178904568
chr5	41588500	41589500	-1.5116326810146603
chr5	41588600	41589600	-1.8028098636505807
chr5	41588700	41589700	-0.7209298786261247
chr5	41588800	41589800	-0.6752840993145328
chr5	41588900	41589900	-0.6797648408536363
chr5	41589000	41590000	-0.2623935437619596
chr5	41589100	41590100	-0.4875131610862216
chr5	41589200	41590200	-0.023576774516585103
chr5	41589300	41590300	0.09862585021557684
chr5	41589400	41590400	0.2021452659803197
chr5	41589500	41590500	0.17776792189974808
chr5	41589600	41590600	0.4532633793552719
chr5	41590100	41591100	-0.35974329216289963
chr5	41590200	41591200	-0.6533568877724679
chr5	41590300	41591300	-0.4522899878164823
chr5	41590400	41591400	-0.3959666681930745
chr5	41590500	41591500	-0.32276983764081474
chr5	41590600	41591600	-0.3989088643419457
chr5	41590700	41591700	-0.11632576032969122
chr5	41590800	41591800	0.09695256001754624
chr5	41590900	41591900	0.0508708345520072
chr5	41591000	41592000	0.27072382018499175
chr5	41591100	41592100	0.7446724962659546
chr5	41591200	41592200	1.2087932285000436
chr5	41591300	41592300	1.3761797914803555
chr5	41591400	41592400	1.8820167372598853
chr5	41591500	41592500	1.965034145701888
chr5	41591600	41592600	2.4981509664294173
chr5	41591700	41592700	2.063480589809047
chr5	41591800	41592800	1.9124098199137969
chr5	41591900	41592900	1.8196997994288608
chr5	41592000	41593000	1.839071326275525
chr5	41592100	41593100	1.7690736663707678
chr5	41592200	41593200	1.661094964437771
chr5	41592300	41593300	1.4437151601455338
chr5	41592400	41593400	1.1600563866641025
chr5	41592500	41593500	-0.004779198530774356
chr5	41592900	41593900	0.24676536179954464
chr5	41593000	41594000	0.793135269333527
chr5	41593100	41594100	1.1077790709416688
chr5	41593200	41594200	0.967058316482574
chr5	41593300	41594300	0.8141941880837716
chr5	41593400	41594400	-0.21921338552722933
chr5	41593500	41594500	0.9155339011532704
chr5	41593600	41594600	-0.13911232027792636
chr5	41593700	41594700	-0.2321880739869783
chr5	41594700	41595700	0.004452122881143114
chr5	41594800	41595800	-0.2639505798755876
chr5	41594900	41595900	-0.6646130283494871
chr5	41595000	41596000	-0.4906948254201356
chr5	41595100	41596100	-0.6020991527040871
chr5	41595200	41596200	-0.1766302302399049
chr5	41595300	41596300	-0.4197203294137999
chr5	41595400	41596400	-0.2998626734270574
chr5	41595500	41596500	-0.1587193246219068
chr5	41595600	41596600	-0.6362440524512311
chr5	41595700	41596700	-0.08321173637282173
chr5	41595800	41596800	0.2324676191291992
chr5	41595900	41596900	0.4856395231505437
chr5	41596000	41597000	0.6958879379787831
chr5	41596100	41597100	1.0817990672615836
chr5	41596200	41597200	0.9495326985242966
chr5	41596300	41597300	0.9622308508406568
chr5	41596400	41597400	0.8660252318255035
chr5	41596500	41597500	0.6533226109762139
chr5	41596600	41597600	0.8392635030736281
chr5	41596700	41597700	0.5144698173101726
chr5	41596800	41597800	0.1878467892150215
chr5	41596900	41597900	0.1877515886785062
chr5	41597000	41598000	-0.27390568256927894
chr5	41597100	41598100	-0.5922357099974517
chr5	41597200	41598200	-0.9232899437353976
chr5	41597300	41598300	-0.4170772000132118
chr5	41597400	41598400	-0.4614329424460029
chr5	41597500	41598500	-0.4909084393519584
chr5	41597600	41598600	-0.4707040455856163
chr5	41597700	41598700	-0.7344912244075013
chr5	41597800	41598800	-0.4223606841661735
chr5	41597900	41598900	-1.267405539689147
chr5	41598000	41599000	-0.670449424017247
chr5	41598100	41599100	-0.8788844424763045
chr5	41598200	41599200	-0.8354533349883048
chr5	41598300	41599300	-1.523084625136334
chr5	41598400	41599400	-1.3164422419181148
chr5	41598500	41599500	-1.4921968348473416
chr5	41600000	41601000	0.2969552284943127
chr5	41600100	41601100	0.5514073651885543
chr5	41600200	41601200	0.5093977479446324
chr5	41600300	41601300	0.06348936611055805
chr5	41600400	41601400	-0.1519434204820833
chr5	41600500	41601500	-0.21942078096747028
chr5	41600600	41601600	-0.264691627305758
chr5	41600700	41601700	-0.3255244065862798
chr5	41600800	41601800	-0.5875195851618049
chr5	41600900	41601900	-0.9123594109927572
chr5	41601000	41602000	-1.0875577683572617
chr5	41601100	41602100	-0.9018995612679064
chr5	41601200	41602200	-1.1545589343715748
chr5	41601300	41602300	-1.1123473467237521
chr5	41601400	41602400	-0.5998623430883134
chr5	41602500	41603500	-1.8532215999050592
chr5	41602600	41603600	-1.632359602001345
chr5	41602700	41603700	-1.2784365753628688
chr5	41602800	41603800	-2.2918594612430567
chr5	41602900	41603900	-1.9346327789061761
chr5	41603000	41604000	-1.5888910387323993
chr5	41603100	41604100	-1.5681840821880773
chr5	41604200	41605200	-2.285664444833392
chr5	41604300	41605300	-3.7480301536685086
chr5	41604400	41605400	-4.1452541290240665
chr5	41604500	41605500	-4.3494423148282415
chr5	41604600	41605600	-4.873570971128107
chr5	41604700	41605700	-4.461831072628336
chr5	41604800	41605800	-4.613379864753963
chr5	41604900	41605900	-4.8155967788362535
chr5	41605000	41606000	-4.290685022351479
chr5	41605100	41606100	-5.090731422937846
chr5	41605200	41606200	-5.578752686280005
chr5	41605300	41606300	-5.3278982233727366
chr5	41605400	41606400	-5.152279214218233
chr5	41605500	41606500	-5.980930122070888
chr5	41605600	41606600	-5.38788018949489
chr5	41605700	41606700	-5.784534765349539
chr5	41605800	41606800	-6.9554579744344105
chr5	41605900	41606900	-7.127054052377321
chr5	41606000	41607000	-7.4821222601230515
chr5	41606100	41607100	-6.719524993057841
chr5	41606200	41607200	-6.3760005131204425
chr5	41606300	41607300	-6.334029803175198
chr5	41606400	41607400	-6.123254582026286
chr5	41606500	41607500	-6.0082788631319035
chr5	41606600	41607600	-6.558315919021188
chr5	41606700	41607700	-7.113822096103887
chr5	41606800	41607800	-5.854115069889152
chr5	41606900	41607900	-6.657517861845889
chr5	41607000	41608000	-6.432624746871307
chr5	41607100	41608100	-6.971451983904254
chr5	41607200	41608200	-6.947733721929581
chr5	41607300	41608300	-6.478222862502719
chr5	41607400	41608400	-6.0710049277824005
chr5	41607500	41608500	-6.552607253791537
chr5	41607600	41608600	-6.662428460734232
chr5	41607700	41608700	-5.731534313880522
chr5	41607800	41608800	-5.7288709591294245
chr5	41607900	41608900	-4.628713687564879
chr5	41608000	41609000	-4.59908199652903
chr5	41608100	41609100	-4.213194788507475
chr5	41608200	41609200	-4.564844908012345
chr5	41608300	41609300	-4.037130033284806
chr5	41608400	41609400	-4.013051650384217
chr5	41608500	41609500	-2.3704631916154497
chr5	41608600	41609600	-2.3834346718263006
chr5	41608700	41609700	-2.1261115446325416
chr5	41608800	41609800	-2.2645365081836872
chr5	41608900	41609900	-2.0696751440761054
chr5	41609000	41610000	-2.053553757713199
chr5	41609100	41610100	-2.074214491962964
chr5	41609200	41610200	-1.7974343022929424
chr5	41609300	41610300	-2.209528818656972
chr5	41609400	41610400	-2.308409774278013
chr5	41609500	41610500	-2.7824149452640463
chr5	41609600	41610600	-2.0369462496773423
chr5	41609700	41610700	-2.4891842761966334
chr5	41609800	41610800	-2.361282997157581
chr5	41609900	41610900	-2.349617094503222
chr5	41610000	41611000	-2.042652453775187
chr5	41610100	41611100	-1.2397986383368669
chr5	41610200	41611200	-0.3643245271830433
chr5	41610300	41611300	-0.34439426426758746
chr5	41610400	41611400	-0.7883646105183558
chr5	41610500	41611500	-0.7438763764015217
chr5	41610600	41611600	-1.1791035334124005
chr5	41610700	41611700	-0.9270081737055984
chr5	41610800	41611800	-1.6241214164251705
chr5	41610900	41611900	-1.6463012562580226
chr5	41611000	41612000	-1.983847477680192
chr5	41611100	41612100	-2.3776043226443395
chr5	41611200	41612200	-2.7414837182826197
chr5	41611300	41612300	-2.4423365122550083
chr5	41611400	41612400	-2.095504851412613
chr5	41611500	41612500	-1.9143666573321207
chr5	41611600	41612600	-1.0983898834648995
chr5	41611700	41612700	-1.2641225832954246
chr5	41611800	41612800	-0.7311381044614262
chr5	41611900	41612900	-1.0789904784013324
chr5	41612000	41613000	-0.6267948190854365
chr5	41612100	41613100	-0.5452919701768622
chr5	41612200	41613200	-0.6108154260219265
chr5	41612300	41613300	-0.9497711410192348
chr5	41612400	41613400	-1.3048121695493051
chr5	41612500	41613500	-1.5373985507852286
chr5	41612600	41613600	-2.1751184672849577
chr5	41612700	41613700	-0.9682764780906374
chr5	41612800	41613800	-0.4157225604790891
chr5	41612900	41613900	-0.7113101965410699
chr5	41613000	41614000	-0.8901919509114065
chr5	41613100	41614100	-0.9204424059537766
chr5	41613200	41614200	-1.03988590069854
chr5	41613300	41614300	-0.7016991009664411
chr5	41613400	41614400	-0.2866669378008097
chr5	41613500	41614500	-0.6006581376466908
chr5	41613600	41614600	-0.5083601067305521
chr5	41613700	41614700	-1.9084701054211184
chr5	41613800	41614800	-2.479088530673116
chr5	41613900	41614900	-2.3796778507452534
chr5	41614000	41615000	-2.86926192419952
chr5	41614100	41615100	-3.5200966248165964
chr5	41614200	41615200	-3.731248012657834
chr5	41614300	41615300	-3.8801968670870544
chr5	41614400	41615400	-4.336135498551297
chr5	41614500	41615500	-3.378793845845581
chr5	41614600	41615600	-3.218201951931582
chr5	41614700	41615700	-2.887128969235584
chr5	41614800	41615800	-3.0579877774493776
chr5	41614900	41615900	-2.6450933454080294
chr5	41615000	41616000	-2.4884934323332595
chr5	41615100	41616100	-1.8999953382742565
chr5	41615200	41616200	-1.781159456850897
chr5	41615300	41616300	-1.4443722101384715
chr5	41615400	41616400	-1.2711426508145047
chr5	41615500	41616500	-2.0566371795273883
chr5	41615600	41616600	-2.2334915503681505
chr5	41615700	41616700	-2.1184870948995824
chr5	41615800	41616800	-1.3530200678028013
chr5	41615900	41616900	-0.6879552909953387
chr5	41616000	41617000	0.05596374829556686
chr5	41616100	41617100	0.062278028540227126
chr5	41616200	41617200	0.2045706251531019
chr5	41616300	41617300	-0.07000520580930003
chr5	41616400	41617400	-0.1985467477584184
chr5	41616500	41617500	-0.03569591360599275
chr5	41616600	41617600	-0.01663244286918213
chr5	41616700	41617700	0.4901551710094194
chr5	41616800	41617800	-0.2169710682048349
chr5	41616900	41617900	-0.8459215117244537
chr5	41617000	41618000	-1.7946230034626534
chr5	41617100	41618100	-2.1208821532736657
chr5	41617200	41618200	-2.479163022383893
chr5	41617300	41618300	-2.8013019475889323
chr5	41617400	41618400	-2.5306997749724838
chr5	41617500	41618500	-2.696167554020306
chr5	41617600	41618600	-2.7235102250671472
chr5	41617700	41618700	-2.373132166107705
chr5	41617800	41618800	-1.589037503890471
chr5	41617900	41618900	-1.1705050106110584
chr5	41618000	41619000	-0.7278525417697267
chr5	41618100	41619100	-0.2449703404375581
chr5	41618200	41619200	0.42367633055539455
chr5	41618300	41619300	0.5529220642291018
chr5	41618400	41619400	0.8751288068571808
chr5	41618500	41619500	1.0104849262165314
chr5	41618600	41619600	0.9326665926932816
chr5	41618700	41619700	0.3587143813202962
chr5	41618800	41619800	-0.039437839074786034
chr5	41618900	41619900	-0.3978770991100178
chr5	41619000	41620000	-0.2520502357075341
chr5	41619100	41620100	-0.2070368598556384
chr5	41619200	41620200	-0.05476879740315428
chr5	41619300	41620300	0.011190951815845037
chr5	41619400	41620400	-0.119223945598941
chr5	41619600	41620600	0.4020012516999776
chr5	41619700	41620700	-0.6730996246986601
chr5	41619800	41620800	-1.466802301132652
chr5	41619900	41620900	-1.3264328411598232
chr5	41620000	41621000	-1.838356197399511
chr5	41620100	41621100	-1.4554704855974732
chr5	41620200	41621200	-0.937719747487798
chr5	41620300	41621300	-1.274181529478346
chr5	41620400	41621400	-1.246828429024594
chr5	41620500	41621500	-0.405831110311628
chr5	41620600	41621600	-1.5941588784457563
chr5	41620700	41621700	-0.947771622424996
chr5	41620800	41621800	-0.2448089235939933
chr5	41620900	41621900	-0.19337522751855885
chr5	41621000	41622000	-0.18620150180341227
chr5	41621100	41622100	-0.9540287184285762
chr5	41621200	41622200	-1.7485963699631235
chr5	41621300	41622300	-1.1349211868868379
chr5	41621400	41622400	-1.774414996097489
chr5	41621500	41622500	-2.4608382775530258
chr5	41621600	41622600	-1.3620508997914638
chr5	41621700	41622700	-1.01749864721989
chr5	41621800	41622800	-1.0337435348615451
chr5	41621900	41622900	-1.0917739619879077
chr5	41622000	41623000	-0.5671474461320993
chr5	41622100	41623100	0.01936132458420701
chr5	41622200	41623200	-0.1544127075918787
chr5	41622300	41623300	-0.06469904412319928
chr5	41622400	41623400	0.6916955564747598
chr5	41622500	41623500	0.9544609882431764
chr5	41622600	41623600	0.43145300788747626
chr5	41622700	41623700	0.7165825285156071
chr5	41622800	41623800	-0.021064205777750464
chr5	41622900	41623900	-0.4845755379265664
chr5	41623000	41624000	-0.70937112126336
chr5	41623100	41624100	-1.2382238330738955
chr5	41623200	41624200	-1.1274882539923743
chr5	41623300	41624300	-1.6625374093745569
chr5	41623400	41624400	-1.9268713382119318
chr5	41623500	41624500	-1.7337271658190414
chr5	41623600	41624600	-1.320320119156197
chr5	41623700	41624700	-2.7701405614664933
chr5	41623800	41624800	-2.348211242646047
chr5	41623900	41624900	-1.7330259440187323
chr5	41624000	41625000	-1.2461685193584349
chr5	41624100	41625100	-0.5720815182659273
chr5	41624200	41625200	-0.3990857953244899
chr5	41624300	41625300	0.15328976145900136
chr5	41624400	41625400	-0.07441999093173314
chr5	41624500	41625500	-0.4734873359374631
chr5	41624600	41625600	-0.7493327118180029
chr5	41624700	41625700	0.6094806699336339
chr5	41624800	41625800	0.8620530122241336
chr5	41624900	41625900	0.6937953648662578
chr5	41625000	41626000	0.1589960806098878
chr5	41625100	41626100	-0.13932926837635434
chr5	41625200	41626200	-0.4152899767188856
chr5	41625300	41626300	-0.28226945641783546
chr5	41625400	41626400	0.02599770655456048
chr5	41625500	41626500	-0.3382120354210069
chr5	41625600	41626600	-0.0317578264677777
chr5	41625700	41626700	-0.4623487123241378
chr5	41625800	41626800	-0.9527577456313971
chr5	41625900	41626900	-1.1424045756338048
chr5	41626000	41627000	-0.8477941345714879
chr5	41626100	41627100	-0.9244476573271642
chr5	41626200	41627200	-0.5480030539161402
chr5	41626300	41627300	-1.4119661045923215
chr5	41626400	41627400	-1.5300556054827568
chr5	41626500	41627500	-1.5676837030949435
chr5	41626600	41627600	-1.8999057237357284
chr5	41626700	41627700	-1.4777982255255189
chr5	41626800	41627800	-1.5133894376830268
chr5	41626900	41627900	-1.837874779297952
chr5	41627000	41628000	-1.7926562206594443
chr5	41627100	41628100	-2.3221159741726014
chr5	41627200	41628200	-3.1063652971121587
chr5	41627300	41628300	-2.4433813826897217
chr5	41627400	41628400	-2.191545678183143
chr5	41627500	41628500	-2.278372270221945
chr5	41627600	41628600	-2.2323912838380955
chr5	41627700	41628700	-3.3265957860915125
chr5	41627800	41628800	-3.0685151280877774
chr5	41627900	41628900	-1.951576849843569
chr5	41628000	41629000	-1.7812597023392274
chr5	41628100	41629100	-1.7146366592435187
chr5	41628200	41629200	-1.5351633596152885
chr5	41628300	41629300	-1.6459355726435858
chr5	41628400	41629400	-1.7453743567148199
chr5	41628500	41629500	-1.7294914425814174
chr5	41628600	41629600	-2.3147848155660458
chr5	41628700	41629700	-2.3103375963092185
chr5	41628800	41629800	-2.4874680953258963
chr5	41628900	41629900	-3.204003077448306
chr5	41629000	41630000	-3.988129915812621
chr5	41629100	41630100	-3.6571424350690966
chr5	41629200	41630200	-3.8181046931459486
chr5	41629300	41630300	-4.045038585325334
chr5	41629400	41630400	-4.2994431281613394
chr5	41629500	41630500	-4.094137705552847
chr5	41629600	41630600	-3.1516939815033607
chr5	41629700	41630700	-2.88199160763887
chr5	41629800	41630800	-2.416377671732712
chr5	41629900	41630900	-2.4716869316817323
chr5	41630000	41631000	-1.9935482176725419
chr5	41630100	41631100	-2.6745084281133376
chr5	41630200	41631200	-1.9668807506895043
chr5	41630300	41631300	-1.3389575919515175
chr5	41630400	41631400	-0.9600944325751198
chr5	41630500	41631500	-0.7448868607932578
chr5	41630600	41631600	-1.3290398769273999
chr5	41630700	41631700	-0.7888021602405383
chr5	41630800	41631800	-0.8757211684835501
chr5	41630900	41631900	-0.7005933553936373
chr5	41631000	41632000	-0.7678022697555043
chr5	41633000	41634000	-0.5907616641428464
chr5	41633100	41634100	-0.7694866826486594
chr5	41633200	41634200	-0.9730848989543948
chr5	41633300	41634300	-0.9410885623485292
chr5	41633400	41634400	-1.5429358349695017
chr5	41633500	41634500	-1.4856769375052443
chr5	41633600	41634600	-1.325024476859331
chr5	41633700	41634700	-1.8032720009032743
chr5	41633800	41634800	-1.7023388933162156
chr5	41633900	41634900	-2.3228881511534802
chr5	41634000	41635000	-2.566506641208357
chr5	41634100	41635100	-2.21132792311486
chr5	41634200	41635200	-2.030671845444872
chr5	41634300	41635300	-1.7702213553929136
chr5	41634400	41635400	-1.0463776374912508
chr5	41634500	41635500	-1.4936854109311148
chr5	41634600	41635600	-1.4416920455546578
chr5	41634700	41635700	-0.5650051890593873
chr5	41634800	41635800	-1.1039167834668129
chr5	41634900	41635900	-0.7014434854946141
chr5	41635000	41636000	-0.35324891753114684
chr5	41635100	41636100	-0.7863971854773885
chr5	41635200	41636200	-0.8439777903601116
chr5	41635300	41636300	-1.1961489488448838
chr5	41635400	41636400	-1.6460848808509128
chr5	41635500	41636500	-0.9499166832453644
chr5	41635600	41636600	-1.199051904879773
chr5	41635700	41636700	-1.758093729143295
chr5	41635800	41636800	-1.2513394051388522
chr5	41635900	41636900	-2.084941893024425
chr5	41636000	41637000	-1.258078553704766
chr5	41636100	41637100	-0.8508105853539768
chr5	41636200	41637200	-0.2024404453065547
chr5	41636300	41637300	-0.1674661082180211
chr5	41636400	41637400	-0.011402782977589516
chr5	41636500	41637500	-0.020175211532893304
chr5	41636600	41637600	1.3107097587936931
chr5	41636700	41637700	1.3042148396152589
chr5	41636800	41637800	1.3181231795791086
chr5	41636900	41637900	1.7990156657720076
chr5	41637000	41638000	0.7149505884306395
chr5	41637100	41638100	0.5612587444093354
chr5	41637200	41638200	0.13624092809025226
chr5	41637300	41638300	-0.2548709934576908
chr5	41637400	41638400	-0.09814990991772224
chr5	41637500	41638500	-0.33949296973181714
chr5	41637600	41638600	-1.4232850631609462
chr5	41637700	41638700	-1.0745634575726983
chr5	41637800	41638800	-0.9011337231180104
chr5	41637900	41638900	-0.8078266283623393
chr5	41638000	41639000	-0.6269318322515769
chr5	41638100	41639100	-1.1086152973474697
chr5	41638200	41639200	-0.8700770333715402
chr5	41638300	41639300	-0.2636870848095613
chr5	41638400	41639400	0.1350451469564723
chr5	41638500	41639500	0.28774519534814536
chr5	41638600	41639600	0.022333227422185808
chr5	41638700	41639700	-0.2853458095456038
chr5	41638800	41639800	-1.350607457746252
chr5	41638900	41639900	-1.5884269153583812
chr5	41639000	41640000	-1.216599920643754
chr5	41639100	41640100	-0.4805534453528441
chr5	41639200	41640200	-1.1893540283721242
chr5	41639300	41640300	-1.4350866958343442
chr5	41639400	41640400	-1.562388157018809
chr5	41639500	41640500	-0.8260611298376371
chr5	41639600	41640600	-0.2801357826880549
chr5	41639700	41640700	-0.3145890875992049
chr5	41639800	41640800	0.5908641247818253
chr5	41639900	41640900	1.2791281798844514
chr5	41640000	41641000	0.5680575342213031
chr5	41640100	41641100	0.4820970363644296
chr5	41640200	41641200	0.8744876650325587
chr5	41640300	41641300	0.9182051945744808
chr5	41640400	41641400	0.5183743827045131
chr5	41640500	41641500	-0.4084514067940232
chr5	41640600	41641600	-1.0431919974042323
chr5	41640700	41641700	-0.9005005826356659
chr5	41640800	41641800	-1.4123751504388369
chr5	41640900	41641900	-1.6109964407769382
chr5	41641000	41642000	-0.614006060408132
chr5	41641100	41642100	-0.5133905918071654
chr5	41641200	41642200	-0.6529745023839286
chr5	41641300	41642300	-0.7029117643316086
chr5	41641400	41642400	-1.0941810612279963
chr5	41641500	41642500	-0.7694964377305837
chr5	41641600	41642600	-0.3805756171667503
chr5	41641700	41642700	0.3793984024537072
chr5	41641800	41642800	0.7295830511525712
chr5	41641900	41642900	0.5122237128579685
chr5	41642000	41643000	0.2456740521689375
chr5	41642100	41643100	0.2509364973473046
chr5	41642300	41643300	0.5806353049032192
chr5	41642400	41643400	0.5716239514450069
chr5	41642500	41643500	0.08585960224244862
chr5	41642600	41643600	-0.5549437516667084
chr5	41643400	41644400	-1.3675844113934306
chr5	41643500	41644500	-0.7395504500051405
chr5	41643600	41644600	-0.4547450335391137
chr5	41643700	41644700	-0.673697213348725
chr5	41643800	41644800	0.1637554985913912
chr5	41643900	41644900	0.09526488658741848
chr5	41644000	41645000	0.13784797354982567
chr5	41644100	41645100	0.015150889398624957
chr5	41644200	41645200	0.16028294326640566
chr5	41644300	41645300	-0.2826273337414008
chr5	41644400	41645400	0.2995195125247511
chr5	41644500	41645500	0.048380003694243036
chr5	41644600	41645600	0.2005311455693858
chr5	41644700	41645700	0.22606814653745905
chr5	41644800	41645800	-0.04149322235035915
chr5	41644900	41645900	-0.6244676485651838
chr5	41645000	41646000	-0.7315223636229832
chr5	41645100	41646100	-0.38969004388788536
chr5	41645200	41646200	-0.937483442246006
chr5	41645300	41646300	-0.3435446174492615
chr5	41645400	41646400	-0.5195508121641146
chr5	41645500	41646500	-0.5750692349135597
chr5	41645600	41646600	-0.09975856008015302
chr5	41645700	41646700	0.031852959415123214
chr5	41645800	41646800	-0.1889661203469116
chr5	41645900	41646900	0.14343394095404746
chr5	41646000	41647000	0.5399533036050722
chr5	41646100	41647100	0.8389967855477296
chr5	41646200	41647200	1.157039242304648
chr5	41646300	41647300	0.7842273697733372
chr5	41646400	41647400	0.19865641967395464
chr5	41646500	41647500	0.65993096282275
chr5	41646600	41647600	0.33527237103740776
chr5	41646700	41647700	-0.27191395472441793
chr5	41646800	41647800	0.3213791634817554
chr5	41646900	41647900	0.452088178852892
chr5	41647000	41648000	0.07405146624236725
chr5	41647100	41648100	-1.2976539932639428
chr5	41647200	41648200	-1.5657167018103928
chr5	41647300	41648300	-1.3138358076002403
chr5	41647400	41648400	-0.6344844627325514
chr5	41647500	41648500	-0.954321726938308
chr5	41647600	41648600	-1.3379150766455274
chr5	41647700	41648700	-0.9904697661760749
chr5	41647800	41648800	-1.0162263279912394
chr5	41647900	41648900	-1.059862771215368
chr5	41648000	41649000	-1.0256006215915714
chr5	41648100	41649100	0.16405954435295636
chr5	41648200	41649200	0.2967505910526628
chr5	41648300	41649300	0.3228897182918035
chr5	41648400	41649400	0.009546515562427695
chr5	41648500	41649500	0.26670487383113706
chr5	41648600	41649600	0.9071270001537088
chr5	41648700	41649700	0.6651663566781151
chr5	41648800	41649800	0.4543050200748197
chr5	41648900	41649900	-0.17753244684269934
chr5	41649000	41650000	-0.3832734626252519
chr5	41649100	41650100	-0.5866051889687499
chr5	41649200	41650200	-0.03116048555326328
chr5	41649300	41650300	0.3116316516412189
chr5	41649400	41650400	0.6004141482596298
chr5	41649500	41650500	0.7618773767203848
chr5	41649600	41650600	0.396600765993178
chr5	41649700	41650700	0.8476283278429411
chr5	41649800	41650800	0.3296283675865129
chr5	41649900	41650900	0.7035085036870956
chr5	41650000	41651000	0.38191943823995034
chr5	41650100	41651100	0.1895381262058174
chr5	41650200	41651200	-0.5128647375708533
chr5	41650300	41651300	-1.3019547871814967
chr5	41650400	41651400	-1.3558917212027015
chr5	41650500	41651500	-2.359746124002626
chr5	41650600	41651600	-2.552519739891494
chr5	41650700	41651700	-2.309906580010804
chr5	41650800	41651800	-1.951730020880804
chr5	41650900	41651900	-1.837497536547568
chr5	41651000	41652000	-1.312202784539445
chr5	41651100	41652100	-0.8902405508361021
chr5	41651200	41652200	-0.6820741122841875
chr5	41651300	41652300	-0.39815783362655816
chr5	41651400	41652400	-0.5500910574412889
chr5	41651500	41652500	-0.30765722850723004
chr5	41651600	41652600	-0.0832568554617356
chr5	41651700	41652700	-0.6448688715617692
chr5	41651800	41652800	-0.13016351000414714
chr5	41651900	41652900	-0.4190065365304932
chr5	41652000	41653000	-0.3231039657528919
chr5	41652100	41653100	-0.6036677781914844
chr5	41652200	41653200	-0.2187137750813033
chr5	41652300	41653300	0.028369302721482
chr5	41652400	41653400	0.17191418421956667
chr5	41652500	41653500	0.06689533120566701
chr5	41652600	41653600	0.1309408693252854
chr5	41652700	41653700	-0.20061134479779594
chr5	41652800	41653800	-0.6379332267994964
chr5	41652900	41653900	-0.8680970460960274
chr5	41653000	41654000	-0.9379907900634381
chr5	41653100	41654100	-0.8420035250106723
chr5	41653200	41654200	-1.1338755337706572
chr5	41653300	41654300	-1.3132280798626816
chr5	41653400	41654400	-1.8624635084115968
chr5	41653500	41654500	-1.5470463185751036
chr5	41653600	41654600	-1.840040921226776
chr5	41653700	41654700	-1.7762303931466006
chr5	41653800	41654800	-1.4678695222440696
chr5	41653900	41654900	-0.9651168667022779
chr5	41654000	41655000	-0.6732847836323657
chr5	41654100	41655100	-0.2352864860203677
chr5	41654200	41655200	-0.4200393494955236
chr5	41654300	41655300	-0.7599403216125842
chr5	41654400	41655400	-0.0401701923030097
chr5	41654500	41655500	0.5834035418774128
chr5	41654600	41655600	0.5023542009636387
chr5	41654700	41655700	0.7966828121057129
chr5	41654800	41655800	0.40010866505677706
chr5	41654900	41655900	0.3616634272469372
chr5	41655000	41656000	0.584544788025549
chr5	41655100	41656100	0.4810381819822868
chr5	41655200	41656200	0.9587372115527276
chr5	41655300	41656300	1.5206491161932942
chr5	41655400	41656400	1.5327743280452202
chr5	41655500	41656500	0.2269438063870897
chr5	41655600	41656600	0.8344030924957876
chr5	41655700	41656700	0.9357870155627672
chr5	41655800	41656800	0.6922137756066571
chr5	41655900	41656900	0.5525092735818996
chr5	41656000	41657000	-0.41570392659772226
chr5	41656100	41657100	-0.6419869498072424
chr5	41656200	41657200	-0.9232744107038744
chr5	41656300	41657300	-1.7582241885552612
chr5	41656400	41657400	-1.8036854639733315
chr5	41656500	41657500	-0.996556919421098
chr5	41656600	41657600	-1.6624455696985985
chr5	41656700	41657700	-2.1482214966145716
chr5	41656800	41657800	-2.0260038218308405
chr5	41656900	41657900	-2.3118670066145706
chr5	41657000	41658000	-1.5329371743121005
chr5	41657100	41658100	-2.026942089934116
chr5	41657200	41658200	-2.2459483081845577
chr5	41657300	41658300	-1.3789339044902578
chr5	41657400	41658400	-1.3005617053602627
chr5	41657500	41658500	-1.784619969811964
chr5	41657600	41658600	-1.8814847203740799
chr5	41657700	41658700	-1.8299593016850704
chr5	41657800	41658800	-2.001191024247273
chr5	41657900	41658900	-1.805139943440042
chr5	41658000	41659000	-2.1487519707376705
chr5	41658100	41659100	-1.9658102776113928
chr5	41658200	41659200	-1.7376342460102037
chr5	41658300	41659300	-2.2190457874652427
chr5	41658400	41659400	-2.8500050960458894
chr5	41658500	41659500	-2.887867401835449
chr5	41658600	41659600	-2.300142574744102
chr5	41658700	41659700	-1.8974603832984416
chr5	41658800	41659800	-1.6386831090208225
chr5	41658900	41659900	-1.9276978006878631
chr5	41659000	41660000	-1.7787990053156502
chr5	41659100	41660100	-1.17100612643352
chr5	41659200	41660200	-1.6147399697912097
chr5	41659300	41660300	-1.7526185147412812
chr5	41659400	41660400	-1.2530266886435808
chr5	41659500	41660500	-1.620459719875584
chr5	41659600	41660600	-2.026442027351988
chr5	41659700	41660700	-2.140084149609357
chr5	41659800	41660800	-2.0077465068854887
chr5	41659900	41660900	-1.1013575463872471
chr5	41660000	41661000	-1.449724185461161
chr5	41660100	41661100	-1.8290091320175983
chr5	41660200	41661200	-1.1754292655758232
chr5	41660300	41661300	-0.7852843440253535
chr5	41660400	41661400	-1.5053778351501634
chr5	41660500	41661500	-0.8067081025645152
chr5	41660600	41661600	0.07455568037035319
chr5	41660700	41661700	0.0007251180848242591
chr5	41660800	41661800	0.08567793585585197
chr5	41660900	41661900	-0.8108001478111108
chr5	41661000	41662000	-0.47291623209861
chr5	41661100	41662100	-0.12360877437156476
chr5	41661200	41662200	-0.8406992260603608
chr5	41661300	41662300	-0.8361660662158555
chr5	41661400	41662400	-0.2664544614058525
chr5	41661500	41662500	-0.3206941382652346
chr5	41661600	41662600	-0.8901755616801779
chr5	41661700	41662700	-0.6515642318600807
chr5	41661800	41662800	-0.928765744860808
chr5	41661900	41662900	-0.8646906714685965
chr5	41662000	41663000	-2.3468274884747595
chr5	41662100	41663100	-2.9975053583473987
chr5	41662200	41663200	-2.483569370689994
chr5	41662300	41663300	-3.140186785892292
chr5	41662400	41663400	-3.3865002753602336
chr5	41662500	41663500	-3.4285825988418455
chr5	41662600	41663600	-2.819529789640446
chr5	41662700	41663700	-2.7220324427106792
chr5	41662800	41663800	-2.7829788432221374
chr5	41662900	41663900	-2.716239503584023
chr5	41663000	41664000	-1.977861269166428
chr5	41663100	41664100	-1.9610852419039253
chr5	41663200	41664200	-2.31374169675352
chr5	41663300	41664300	-2.02785239771738
chr5	41663400	41664400	-1.548052775248808
chr5	41663500	41664500	-1.7396215947277167
chr5	41663600	41664600	-2.2933648018770016
chr5	41663700	41664700	-2.84864846714752
chr5	41663800	41664800	-3.0976946760605384
chr5	41663900	41664900	-3.3406786920805764
chr5	41664000	41665000	-3.4573257479233326
chr5	41664100	41665100	-3.3743537022950543
chr5	41666500	41667500	-1.917901379109037
chr5	41666600	41667600	-1.965871469742708
chr5	41666700	41667700	-1.5308494548092322
chr5	41666800	41667800	-1.5714555869190825
chr5	41666900	41667900	-0.6295802437507376
chr5	41667000	41668000	-0.26910785053892394
chr5	41667100	41668100	-1.032193878516262
chr5	41667200	41668200	-1.05129535037307
chr5	41667300	41668300	-1.045440173157773
chr5	41667400	41668400	-0.9827389460709952
chr5	41667500	41668500	-1.2187874983364124
chr5	41667600	41668600	-0.83469170771699
chr5	41667700	41668700	-0.8577625566298841
chr5	41667800	41668800	-1.1009824010099118
chr5	41667900	41668900	-1.0621291864395197
chr5	41668000	41669000	-0.9915855360058541
chr5	41668100	41669100	-0.7688195934190994
chr5	41668200	41669200	-0.43501846262347177
chr5	41668300	41669300	-0.12094228395636455
chr5	41668400	41669400	-0.3017539357152379
chr5	41668500	41669500	-0.42925605951415
chr5	41668600	41669600	-0.10610640537399836
chr5	41668700	41669700	-1.026806441252772
chr5	41668800	41669800	-0.9873332578048668
chr5	41668900	41669900	-1.1732674605004514
chr5	41669000	41670000	-1.2970414611027985
chr5	41669100	41670100	-1.1188327461015295
chr5	41669200	41670200	-1.7685170596152842
chr5	41669300	41670300	-1.7027047529201529
chr5	41669400	41670400	-2.0035997017681333
chr5	41669500	41670500	-1.3012762547332783
chr5	41669600	41670600	-1.167275772206228
chr5	41669700	41670700	-0.18981012304327508
chr5	41669800	41670800	0.5654807136505295
chr5	41669900	41670900	1.1892500246229922
chr5	41670000	41671000	0.6931940979283386
chr5	41670100	41671100	0.2957342994164825
chr5	41670200	41671200	0.6887651855008317
chr5	41670300	41671300	0.2427858266909993
chr5	41670400	41671400	0.5799261675069249
chr5	41670500	41671500	0.4586984181044749
chr5	41670600	41671600	-0.4322683015730781
chr5	41670700	41671700	-0.2376535488268931
chr5	41670800	41671800	-0.40710167631289146
chr5	41670900	41671900	-0.9301150692631504
chr5	41671000	41672000	-0.17957409241402492
chr5	41671100	41672100	-0.2384761510984894
chr5	41671200	41672200	-0.7507342897355516
chr5	41671300	41672300	-0.061691483589045686
chr5	41671400	41672400	-0.2687536677123926
chr5	41671500	41672500	-0.2751912633678946
chr5	41671600	41672600	0.6092275286277884
chr5	41671700	41672700	0.0609423003726288
chr5	41671800	41672800	0.17911055398973522
chr5	41671900	41672900	0.4986077501677897
chr5	41672000	41673000	0.8797061870871461
chr5	41672100	41673100	1.3459277370788312
chr5	41672200	41673200	1.7632048561828977
chr5	41672300	41673300	1.9388383536250355
chr5	41672400	41673400	2.945045936457898
chr5	41672500	41673500	3.574619600754305
chr5	41672600	41673600	3.3815056326481034
chr5	41672700	41673700	3.554083791183328
chr5	41672800	41673800	3.3855770463241535
chr5	41672900	41673900	2.7311369765548403
chr5	41673000	41674000	2.117080293913105
chr5	41673100	41674100	2.1811788442632443
chr5	41673200	41674200	2.4615402969567057
chr5	41673300	41674300	2.555852367956803
chr5	41673400	41674400	1.2893426694503416
chr5	41673500	41674500	0.5470357890897785
chr5	41673600	41674600	0.6139078419906961
chr5	41673700	41674700	0.7329194551361552
chr5	41673800	41674800	0.10386341616554934
chr5	41673900	41674900	0.1353375736599171
chr5	41674000	41675000	0.14173244715418426
chr5	41674100	41675100	-0.31270744910403964
chr5	41674200	41675200	-0.7072420901683382
chr5	41674300	41675300	-1.0907682347457086
chr5	41674400	41675400	-0.316978209743787
chr5	41674500	41675500	-0.34053812711822623
chr5	41674600	41675600	-0.9070172489880468
chr5	41674700	41675700	-1.1584166049412743
chr5	41674800	41675800	-0.4417898479024991
chr5	41674900	41675900	-0.39063609331602295
chr5	41675000	41676000	-0.3276442927552625
chr5	41675100	41676100	-0.2698139980962546
chr5	41675200	41676200	-0.2438976299232226
chr5	41675300	41676300	-0.12180539340908501
chr5	41675400	41676400	-0.7107128872395564
chr5	41675500	41676500	-0.4986152677568396
chr5	41675600	41676600	-0.9036718781305376
chr5	41675700	41676700	-1.046599178159527
chr5	41675800	41676800	-1.6963819556342012
chr5	41675900	41676900	-1.6522080271759894
chr5	41676000	41677000	-1.9874825785887549
chr5	41676100	41677100	-2.444452799540472
chr5	41676200	41677200	-2.1641252580517536
chr5	41676300	41677300	-2.041302983886356
chr5	41676400	41677400	-1.2860993476851932
chr5	41676500	41677500	-1.6991315831387672
chr5	41676600	41677600	-1.2004367018954931
chr5	41676700	41677700	-1.0450390225381858
chr5	41676800	41677800	-0.9611562474608216
chr5	41676900	41677900	-0.8538242933106421
chr5	41677000	41678000	-0.2250039562638007
chr5	41677100	41678100	0.8259077957718711
chr5	41677200	41678200	0.8285907176804423
chr5	41677300	41678300	0.1902764982974771
chr5	41677400	41678400	-0.308551966402429
chr5	41677500	41678500	0.10435131542429807
chr5	41677600	41678600	0.5948906880524159
chr5	41677700	41678700	1.0550831753754102
chr5	41677800	41678800	1.594240610578379
chr5	41677900	41678900	1.8788526558813143
chr5	41678000	41679000	1.4350721788265115
chr5	41678100	41679100	0.400998998401309
chr5	41678200	41679200	-0.16140287284851115
chr5	41678300	41679300	0.6035141949940979
chr5	41678400	41679400	0.4954203764401689
chr5	41678500	41679500	0.3871720557080144
chr5	41678600	41679600	0.33577935126268865
chr5	41678700	41679700	0.11035269357092664
chr5	41678800	41679800	-0.3784040764329133
chr5	41678900	41679900	-0.15336844889754678
chr5	41679000	41680000	0.03758267632977067
chr5	41679100	41680100	0.5882552972735479
chr5	41679200	41680200	0.7330476083031358
chr5	41679300	41680300	0.6422335214545651
chr5	41679400	41680400	1.0929025436891249
chr5	41679500	41680500	1.212110563524778
chr5	41679600	41680600	0.9387609465162784
chr5	41679700	41680700	0.30451509941725435
chr5	41679800	41680800	-0.007337747344114419
chr5	41679900	41680900	-0.5814020454892477
chr5	41680000	41681000	-0.6110732839505572
chr5	41680100	41681100	-0.7424830242839693
chr5	41680200	41681200	-1.4214932841604324
chr5	41680300	41681300	-1.897300982683584
chr5	41680400	41681400	-2.3381349065058505
chr5	41680500	41681500	-2.710757304196796
chr5	41680600	41681600	-2.7636673370490548
chr5	41680700	41681700	-2.1767345778618084
chr5	41680800	41681800	-1.8952479298478724
chr5	41680900	41681900	-2.1781801739412576
chr5	41681000	41682000	-2.218792769613674
chr5	41681100	41682100	-1.8218814577631584
chr5	41681200	41682200	-1.2053597883218583
chr5	41681300	41682300	-0.6836946157829829
chr5	41681400	41682400	-0.4272363381384146
chr5	41681500	41682500	-0.038164419963762006
chr5	41681600	41682600	-0.06723412721815178
chr5	41681700	41682700	0.05526358765852085
chr5	41681800	41682800	0.009052575665160429
chr5	41681900	41682900	-0.02528662713199277
chr5	41682000	41683000	-0.11641891474273013
chr5	41682100	41683100	-0.2618764751646181
chr5	41682200	41683200	0.43121198559639456
chr5	41682300	41683300	-0.3131669974651377
chr5	41682400	41683400	-0.5664369881986525
chr5	41682500	41683500	-0.0967048263037336
chr5	41682600	41683600	0.13531244893679772
chr5	41682700	41683700	-0.492830323755539
chr5	41682800	41683800	-0.7804062173968831
chr5	41682900	41683900	-0.3285938471591951
chr5	41683000	41684000	-0.07348407010422853
chr5	41683100	41684100	0.24719672857201225
chr5	41683200	41684200	-0.25183134742519503
chr5	41683300	41684300	0.3545971286585719
chr5	41683400	41684400	0.02694295140768736
chr5	41683500	41684500	-0.4568493645567816
chr5	41683600	41684600	-0.4117017579875311
chr5	41683700	41684700	-0.03287513583795285
chr5	41683800	41684800	0.061899379039405615
chr5	41683900	41684900	-0.1470836107097927
chr5	41684000	41685000	0.1582669323219137
chr5	41684100	41685100	-0.0708011556090797
chr5	41684200	41685200	-0.41557816960883387
chr5	41684300	41685300	-0.6511912856341052
chr5	41684400	41685400	-0.19750334260578264
chr5	41684500	41685500	-0.3647391930138882
chr5	41684600	41685600	-0.5384473750879878
chr5	41684700	41685700	-0.6662672514294213
chr5	41684800	41685800	-0.08138234765510234
chr5	41684900	41685900	-0.01670245898958125
chr5	41685000	41686000	-0.6772784271876615
chr5	41685100	41686100	-0.9841301453318722
chr5	41685200	41686200	-0.8688966425190319
chr5	41685300	41686300	-0.5342533330855035
chr5	41685400	41686400	-1.1905859177272828
chr5	41685500	41686500	-1.2083846658186004
chr5	41685600	41686600	-1.137373182116201
chr5	41685700	41686700	-0.7753741928524365
chr5	41685800	41686800	-0.2939410784659501
chr5	41685900	41686900	-0.1420790007006581
chr5	41686000	41687000	-0.13090474631226875
chr5	41686100	41687100	0.28432939678514924
chr5	41686200	41687200	0.6622812284925769
chr5	41686300	41687300	0.3802946368131146
chr5	41686400	41687400	0.8685186327132364
chr5	41686500	41687500	1.1139562919473214
chr5	41686600	41687600	0.2787324389583773
chr5	41686700	41687700	-0.02548583977011562
chr5	41686800	41687800	-0.2333883269175656
chr5	41686900	41687900	-0.6657839239344466
chr5	41687000	41688000	-0.5723963537815242
chr5	41687100	41688100	-1.2312051362560554
chr5	41687200	41688200	-1.2739111115092132
chr5	41687300	41688300	-1.5357237634602297
chr5	41687400	41688400	-1.8163758490340305
chr5	41687500	41688500	-2.1379938553048614
chr5	41687600	41688600	-1.2454733496356087
chr5	41687700	41688700	-1.6010355871217854
chr5	41687800	41688800	-2.092587257891508
chr5	41687900	41688900	-2.1875729430175843
chr5	41688000	41689000	-1.9000432323088898
chr5	41688100	41689100	-1.805297863125738
chr5	41688200	41689200	-1.712505242828899
chr5	41688300	41689300	-0.8659539598951541
chr5	41688400	41689400	-0.2650529843199362
chr5	41688500	41689500	-0.6230972109185592
chr5	41689600	41690600	-2.7371137534680083
chr5	41689700	41690700	-2.9484731978383345
chr5	41689800	41690800	-3.8495647600403218
chr5	41689900	41690900	-3.9398979568379793
chr5	41690000	41691000	-3.3800610760152834
chr5	41690100	41691100	-2.196670970481036
chr5	41690200	41691200	-1.9988602445229584
chr5	41690300	41691300	-1.7382873676348825
chr5	41690400	41691400	-2.5316678289849426
chr5	41690500	41691500	-2.4883643526940604
chr5	41690600	41691600	-1.4702815767974116
chr5	41690700	41691700	-1.1150737361258696
chr5	41690800	41691800	-2.093503430404548
chr5	41690900	41691900	-1.9811415366468872
chr5	41691000	41692000	-1.6240031899929546
chr5	41691100	41692100	-2.597832799051288
chr5	41691200	41692200	-1.9913807761686362
chr5	41691300	41692300	-1.9635038127573516
chr5	41691400	41692400	-1.010445171847503
chr5	41691500	41692500	-1.0609682825244982
chr5	41691600	41692600	-1.231180463631421
chr5	41691700	41692700	-1.2586172754617264
chr5	41691800	41692800	-0.5545023466912155
chr5	41691900	41692900	-0.6937464193706369
chr5	41692000	41693000	-0.9892563973485666
chr5	41692100	41693100	-1.1670457910975491
chr5	41692200	41693200	-0.8667176976738254
chr5	41692300	41693300	-1.1965059345143283
chr5	41692400	41693400	-2.731530570500839
chr5	41692500	41693500	-2.514857798286036
chr5	41692600	41693600	-2.540559244348156
chr5	41692700	41693700	-3.136480620805155
chr5	41692800	41693800	-2.9945742313783423
chr5	41692900	41693900	-2.63927539128128
chr5	41693000	41694000	-2.8360422123045606
chr5	41693100	41694100	-2.3127363278481696
chr5	41693200	41694200	-2.702666959834372
chr5	41693300	41694300	-2.6778811653807746
chr5	41693400	41694400	-1.9047004448232496
chr5	41693500	41694500	-2.1180299850896684
chr5	41693600	41694600	-1.9070294990379708
chr5	41693700	41694700	-1.2879728526854857
chr5	41693800	41694800	-1.2997058716820782
chr5	41693900	41694900	-1.2877244820084934
chr5	41694000	41695000	-1.6451346066887857
chr5	41694100	41695100	-1.8737080519705285
chr5	41694200	41695200	-1.6299312601884568
chr5	41694300	41695300	-1.26119486449369
chr5	41694400	41695400	-0.9608447890956721
chr5	41694500	41695500	-0.9237626615116398
chr5	41694600	41695600	-0.6395452554711442
chr5	41694700	41695700	-0.6890274694070833
chr5	41694800	41695800	-0.8172288375697131
chr5	41694900	41695900	-1.4185958087872927
chr5	41695000	41696000	-0.797941425305039
chr5	41695100	41696100	-0.16416564143393375
chr5	41695200	41696200	-0.9566247373623278
chr5	41695300	41696300	-0.7028253356428196
chr5	41695400	41696400	-0.7144898725731256
chr5	41695500	41696500	-0.7157896162113604
chr5	41695600	41696600	-0.6732734447767378
chr5	41695700	41696700	-0.7747057607230425
chr5	41695800	41696800	-1.4860709745185043
chr5	41695900	41696900	-1.2802881586126005
chr5	41696000	41697000	-1.2707047763059842
chr5	41696100	41697100	-1.6052446714682975
chr5	41696200	41697200	-0.7348857028128462
chr5	41696300	41697300	-1.147462335331551
chr5	41696400	41697400	-1.322280767535096
chr5	41696500	41697500	-1.1749065115078896
chr5	41696600	41697600	-1.3721110694565974
chr5	41696700	41697700	-1.1189432191603998
chr5	41697700	41698700	-2.251407159119711
chr5	41697800	41698800	-2.0067847105082697
chr5	41697900	41698900	-1.4446544197845803
chr5	41698000	41699000	-1.2857520280173353
chr5	41698100	41699100	-0.8691415319288917
chr5	41698200	41699200	-0.3811740489184667
chr5	41698300	41699300	-0.9336399874505426
chr5	41698400	41699400	-1.2372798548278996
chr5	41698500	41699500	-1.1934909727217309
chr5	41698600	41699600	-0.6622186539392874
chr5	41698700	41699700	-0.17605171863168162
chr5	41698800	41699800	-0.4946422245600904
chr5	41698900	41699900	-0.5335246610539333
chr5	41699000	41700000	-0.35879535823806497
chr5	41699100	41700100	-0.7632437432934156
chr5	41699200	41700200	-1.0109151799556488
chr5	41699300	41700300	-0.9982984313066444
chr5	41699400	41700400	-0.3743482280501774
chr5	41699500	41700500	-0.16437261461875188
chr5	41699600	41700600	-0.755864100842288
chr5	41699700	41700700	-0.6103628627819461
chr5	41699800	41700800	-0.3001811917152383
chr5	41699900	41700900	-0.9142120633489672
chr5	41700000	41701000	-1.674768610856093
chr5	41700100	41701100	-1.834906419554328
chr5	41700200	41701200	-1.4437954691509745
chr5	41700300	41701300	-0.5961319772808334
chr5	41700400	41701400	-1.0458112890110869
chr5	41700500	41701500	-1.2618975550671971
chr5	41700600	41701600	-1.022451586158074
chr5	41700700	41701700	-1.26276021360203
chr5	41700800	41701800	-1.4476795036839942
chr5	41700900	41701900	-1.4538464152052388
chr5	41701000	41702000	-0.7772332965034973
chr5	41701100	41702100	-0.21118357853082506
chr5	41701200	41702200	-0.9907468171507864
chr5	41701300	41702300	-1.8604234829027024
chr5	41701400	41702400	-1.176406390191003
chr5	41701500	41702500	-1.3329890238224038
chr5	41701600	41702600	-1.1084894551074322
chr5	41701700	41702700	-0.9562693669554369
chr5	41701800	41702800	-0.3842603133115205
chr5	41701900	41702900	0.05676761978461625
chr5	41702000	41703000	-0.6001131245982879
chr5	41702100	41703100	-0.2264822298803096
chr5	41702200	41703200	-0.025706581026081952
chr5	41702300	41703300	0.5883541107306874
chr5	41702400	41703400	-0.22530243911142306
chr5	41702500	41703500	0.05807018195081892
chr5	41702600	41703600	-0.09565957395298742
chr5	41702700	41703700	-0.06723108608679698
chr5	41702800	41703800	-1.5320273749781677
chr5	41703900	41704900	-0.7086266906869781
chr5	41704000	41705000	-1.025666713581702
chr5	41704100	41705100	-1.198423848364918
chr5	41704600	41705600	-0.8366724464680341
chr5	41704700	41705700	-0.7928526180938903
chr5	41704800	41705800	-1.0793794528244376
chr5	41704900	41705900	-0.11907441280702982
chr5	41705000	41706000	-0.41235443448175085
chr5	41705100	41706100	-0.15229155806794764
chr5	41705200	41706200	-0.8591697082317015
chr5	41705300	41706300	-1.2449999337788662
chr5	41705400	41706400	-1.1590810272177956
chr5	41705500	41706500	-0.9544247636653292
chr5	41705600	41706600	-1.5703631307931547
chr5	41705700	41706700	-1.8058974433781727
chr5	41705800	41706800	-1.6380926333418748
chr5	41705900	41706900	-2.4206329354738685
chr5	41706000	41707000	-2.1130221789195778
chr5	41706100	41707100	-1.9969254598179933
chr5	41706200	41707200	-1.9281975093930857
chr5	41706300	41707300	-1.2017691371128214
chr5	41706400	41707400	-1.5198672391520938
chr5	41706500	41707500	-1.8552815417854565
chr5	41706600	41707600	-0.7723033437879644
chr5	41706700	41707700	-0.5648592020670753
chr5	41706800	41707800	-0.20015459865358626
chr5	41706900	41707900	0.5047620270147263
chr5	41707000	41708000	1.3886885026424391
chr5	41707100	41708100	1.3163319599647705
chr5	41707200	41708200	1.6254447842936215
chr5	41707300	41708300	1.3836104233216202
chr5	41707400	41708400	1.7271522116837001
chr5	41707500	41708500	1.9035234046410343
chr5	41707600	41708600	1.6342419063968707
chr5	41707700	41708700	0.9349589491590452
chr5	41707800	41708800	0.9409273033510984
chr5	41707900	41708900	0.8786387553450049
chr5	41708000	41709000	1.035034056874908
chr5	41708100	41709100	0.06404722427110919
chr5	41708200	41709200	-0.6241728164213105
chr5	41708300	41709300	-0.8457147036645318
chr5	41708400	41709400	-0.4364894267732118
chr5	41708500	41709500	-1.0206742043284815
chr5	41708600	41709600	-0.8881753963752841
chr5	41708700	41709700	-0.3218053926440332
chr5	41708800	41709800	-0.6542710703987119
chr5	41708900	41709900	-1.240391425272922
chr5	41709000	41710000	-1.810678135331563
chr5	41709100	41710100	-1.195428928520642
chr5	41709200	41710200	-0.6439734920148603
chr5	41709300	41710300	-0.2893063191224353
chr5	41709400	41710400	-1.0510313439171544
chr5	41709500	41710500	-0.41297446939334864
chr5	41709600	41710600	-0.3989843935660406
chr5	41709700	41710700	-0.11499509754859852
chr5	41709800	41710800	0.13638018579951616
chr5	41709900	41710900	0.9163681917476548
chr5	41710000	41711000	0.8348061245787749
chr5	41710100	41711100	0.986960243033714
chr5	41710200	41711200	0.5444795894695943
chr5	41710300	41711300	0.324080569803341
chr5	41710400	41711400	0.7235166087428276
chr5	41710500	41711500	0.5026176476935659
chr5	41710600	41711600	0.14961689257215716
chr5	41710700	41711700	0.013045267541923884
chr5	41710800	41711800	-0.1530609860817265
chr5	41710900	41711900	-0.4460620099791493
chr5	41711000	41712000	-0.2622319613658197
chr5	41711100	41712100	0.2938378369642916
chr5	41711200	41712200	0.6761137522904707
chr5	41711300	41712300	1.1673322945050453
chr5	41711400	41712400	1.104489793845442
chr5	41711500	41712500	1.161764637150158
chr5	41711600	41712600	0.8369587195731868
chr5	41711700	41712700	0.49706620701926596
chr5	41711800	41712800	0.566629017261054
chr5	41711900	41712900	0.7915838922480746
chr5	41712000	41713000	0.3765200755975821
chr5	41712100	41713100	0.2844126203671228
chr5	41712200	41713200	0.4337373352589503
chr5	41712300	41713300	-0.0728007330718823
chr5	41712400	41713400	-0.3283156859177853
chr5	41712500	41713500	0.1241204802004129
chr5	41712600	41713600	0.4647579312563463
chr5	41712700	41713700	0.08032034512564595
chr5	41712800	41713800	0.12213657501841035
chr5	41712900	41713900	-0.03864903520727517
chr5	41713000	41714000	0.11523080182903442
chr5	41713100	41714100	0.22983168923692546
chr5	41713200	41714200	0.1685445116040422
chr5	41713300	41714300	0.4577529900185244
chr5	41713400	41714400	0.5859564753651213
chr5	41713500	41714500	0.3469574959043297
chr5	41713600	41714600	0.1978623646078059
chr5	41713700	41714700	0.5479960678828595
chr5	41713800	41714800	0.6893360215001769
chr5	41713900	41714900	0.9251152467522252
chr5	41714000	41715000	1.0912573955389162
chr5	41714100	41715100	0.5721269455558846
chr5	41714200	41715200	0.31685558703856
chr5	41714300	41715300	-0.32604991195525285
chr5	41714400	41715400	-0.7888216817136269
chr5	41714500	41715500	-1.9742476309093209
chr5	41714600	41715600	-1.6801532403001624
chr5	41714700	41715700	-1.3038279559345067
chr5	41714800	41715800	-2.0970927221151348
chr5	41714900	41715900	-2.10956068982438
chr5	41715000	41716000	-2.414966957679447
chr5	41715100	41716100	-3.070514032802592
chr5	41715200	41716200	-2.985669399072824
chr5	41715300	41716300	-2.7939094459085663
chr5	41715400	41716400	-2.572105545734249
chr5	41715500	41716500	-2.0037038114967616
chr5	41715600	41716600	-2.1876290706184105
chr5	41715700	41716700	-2.4392046144096007
chr5	41715800	41716800	-2.008658447245515
chr5	41715900	41716900	-2.2008813709866004
chr5	41716000	41717000	-2.39459798146207
chr5	41716100	41717100	-1.8996932101423785
chr5	41716200	41717200	-2.0910283519189354
chr5	41716300	41717300	-1.8786737404498541
chr5	41716400	41717400	-1.753210503629936
chr5	41716500	41717500	-1.022593777089389
chr5	41716600	41717600	-0.2658396134146629
chr5	41716700	41717700	0.014281927452276143
chr5	41716800	41717800	0.20788686341501256
chr5	41717900	41718900	0.8810992381684538
chr5	41718000	41719000	1.748174661687641
chr5	41718100	41719100	1.0059721413341445
chr5	41718200	41719200	0.2073790233371036
chr5	41718300	41719300	0.15798612743249
chr5	41718400	41719400	0.04708377748142642
chr5	41718500	41719500	0.4286483490203229
chr5	41718600	41719600	0.7186595748228364
chr5	41718700	41719700	0.3633963950073995
chr5	41718800	41719800	-0.2515541181374432
chr5	41718900	41719900	-0.2622709752604587
chr5	41719000	41720000	-0.3512528207998323
chr5	41719100	41720100	0.11601137079969455
chr5	41719200	41720200	0.4103776174658652
chr5	41719300	41720300	1.1666663412770153
chr5	41719400	41720400	1.0746498222591272
chr5	41719500	41720500	1.339621644413705
chr5	41719600	41720600	1.5269004082929676
chr5	41719700	41720700	1.6780665868500817
chr5	41719800	41720800	1.9285935075888947
chr5	41719900	41720900	1.989323494291284
chr5	41720000	41721000	0.8681006747307538
chr5	41720100	41721100	0.38264041658586384
chr5	41720200	41721200	0.09584624765299604
chr5	41720300	41721300	-0.9495157580892244
chr5	41720400	41721400	-0.8475290930363377
chr5	41720500	41721500	-0.4272708945561388
chr5	41720600	41721600	-0.4554710967148936
chr5	41720700	41721700	-0.612226865011551
chr5	41720800	41721800	-0.9257623470865992
chr5	41720900	41721900	-1.2040868323576557
chr5	41721000	41722000	-0.9676904291992499
chr5	41721100	41722100	-0.9953604008372308
chr5	41721200	41722200	-0.5231786746379161
chr5	41721300	41722300	0.1487221973347659
chr5	41721400	41722400	-0.023200004784240003
chr5	41721500	41722500	-0.3208092765096493
chr5	41721600	41722600	-0.057143971710940135
chr5	41721700	41722700	0.22676395689386605
chr5	41721800	41722800	-0.06039011955691695
chr5	41721900	41722900	0.4904387554612924
chr5	41722000	41723000	0.8465485532024528
chr5	41722100	41723100	1.4325282707721638
chr5	41722200	41723200	1.4830222586369337
chr5	41722300	41723300	0.8398247192152422
chr5	41722400	41723400	1.327883343372236
chr5	41722500	41723500	1.0401775148073056
chr5	41722600	41723600	-0.14065702486808676
chr5	41722700	41723700	-0.8628003206658503
chr5	41722800	41723800	0.08856823580885817
chr5	41722900	41723900	-0.3792003833698809
chr5	41723000	41724000	-0.2050940991582495
chr5	41723100	41724100	-0.35713041531439305
chr5	41723200	41724200	-0.9911088860060028
chr5	41723300	41724300	-0.13245975754320288
chr5	41723400	41724400	0.004400495166491872
chr5	41723500	41724500	0.2988874688745504
chr5	41723600	41724600	1.1022000463270538
chr5	41723700	41724700	1.8304300650579133
chr5	41723800	41724800	1.0836458171718453
chr5	41723900	41724900	0.8560364238579108
chr5	41724000	41725000	0.8969554011081787
chr5	41724100	41725100	0.8791373576442103
chr5	41724200	41725200	0.9097665580821384
chr5	41724300	41725300	1.2750883530410266
chr5	41724400	41725400	0.8427469350868599
chr5	41724500	41725500	0.20996607322951227
chr5	41724600	41725600	-0.4159695281663001
chr5	41724700	41725700	-0.06064853447934657
chr5	41724800	41725800	-0.4703930952142346
chr5	41724900	41725900	-0.12237723890778016
chr5	41725000	41726000	-0.22563884431550904
chr5	41725100	41726100	-0.1423101739005585
chr5	41725200	41726200	0.19330817579006715
chr5	41725300	41726300	-0.9570292972408968
chr5	41725400	41726400	-0.8744233083519467
chr5	41725500	41726500	-0.202238053959352
chr5	41725600	41726600	-0.024038379211838767
chr5	41725700	41726700	-0.7415808626370511
chr5	41725800	41726800	-0.6926327715067667
chr5	41725900	41726900	-0.2899616215837077
chr5	41726000	41727000	-0.25214959160924827
chr5	41726100	41727100	-0.6352751845598786
chr5	41726200	41727200	-0.7991658843333561
chr5	41726300	41727300	-0.09858449110301944
chr5	41726400	41727400	-0.12296978735157507
chr5	41726500	41727500	-0.7159776821088292
chr5	41726600	41727600	-0.4153208140054567
chr5	41726700	41727700	-0.31040425809732125
chr5	41726800	41727800	0.02623794319927076
chr5	41726900	41727900	-0.0687018973679974
chr5	41727000	41728000	-0.15231129532014234
chr5	41727100	41728100	-0.002947538520140989
chr5	41727200	41728200	0.3947212262234401
chr5	41727300	41728300	0.31414616561528874
chr5	41727400	41728400	0.23367470114900604
chr5	41727500	41728500	0.7962705391827941
chr5	41727600	41728600	1.2692832103745688
chr5	41727700	41728700	1.3666762673325614
chr5	41727800	41728800	1.5779963753658808
chr5	41727900	41728900	1.667975224960803
chr5	41728000	41729000	1.4510528853788345
chr5	41728100	41729100	1.4580074126544726
chr5	41728200	41729200	1.341851497544023
chr5	41728300	41729300	1.3916341904966647
chr5	41728400	41729400	0.8367560952480615
chr5	41728500	41729500	0.3798550730547266
chr5	41728600	41729600	-0.25093943103264515
chr5	41728700	41729700	0.3804001363363913
chr5	41728800	41729800	0.27097775658077444
chr5	41728900	41729900	0.5593458087968308
chr5	41729000	41730000	1.0890265378385608
chr5	41729100	41730100	1.4937133659104602
chr5	41729200	41730200	1.2512221233545775
chr5	41729300	41730300	0.7127059179917247
chr5	41729400	41730400	1.191666923152436
chr5	41729500	41730500	1.149922245508265
chr5	41729600	41730600	1.6893858975174074
chr5	41729700	41730700	1.3495102407944803
chr5	41729800	41730800	1.7722890348220923
chr5	41729900	41730900	0.9882528507794864
chr5	41730000	41731000	0.6968415269553572
chr5	41730100	41731100	0.02011651974524534
chr5	41730200	41731200	0.2930018850879062
chr5	41730300	41731300	1.0454216388365245
chr5	41730400	41731400	1.293776723551181
chr5	41730500	41731500	2.0327740561587446
chr5	41730600	41731600	1.4003591558775803
chr5	41730700	41731700	1.2315301343585532
chr5	41730800	41731800	1.3098798174056037
chr5	41730900	41731900	1.5766417079496933
chr5	41731000	41732000	1.7550385433192663
chr5	41731100	41732100	2.185108966602131
chr5	41731200	41732200	2.3721574614349867
chr5	41731300	41732300	1.8891678459794488
chr5	41731400	41732400	2.0310806543541493
chr5	41731500	41732500	1.3077290993525463
chr5	41731600	41732600	1.605273359339474
chr5	41731700	41732700	1.6603578458439656
chr5	41731800	41732800	0.8524562631321415
chr5	41731900	41732900	0.6841693773091474
chr5	41732000	41733000	0.651916157900888
chr5	41732100	41733100	0.10108229790788133
chr5	41732200	41733200	0.2955560700656237
chr5	41732300	41733300	0.2467376112840493
chr5	41732400	41733400	-0.1626689491721375
chr5	41732500	41733500	0.3833125689790015
chr5	41732600	41733600	0.2530077325269092
chr5	41732700	41733700	-0.7286380408322076
chr5	41732800	41733800	-0.2018057311774457
chr5	41732900	41733900	0.5034395898590721
chr5	41733000	41734000	0.1473789128057656
chr5	41733100	41734100	0.9092196795408072
chr5	41733200	41734200	0.7097959902260436
chr5	41733300	41734300	1.0567027795242585
chr5	41733400	41734400	1.0832690893625792
chr5	41733500	41734500	1.059341872233071
chr5	41733600	41734600	1.0656650079466317
chr5	41733700	41734700	2.15683645061897
chr5	41733800	41734800	2.2334213133279532
chr5	41733900	41734900	1.834004002889838
chr5	41734000	41735000	1.968604581892981
chr5	41734100	41735100	1.8328582298545064
chr5	41734200	41735200	1.2900286462321433
chr5	41734300	41735300	0.6738241616245351
chr5	41734400	41735400	1.1770228538064087
chr5	41734500	41735500	0.5268925298282875
chr5	41734600	41735600	0.3164065679998129
chr5	41734700	41735700	0.24436520667209985
chr5	41734800	41735800	0.033294897895418625
chr5	41734900	41735900	-0.16820106953885786
chr5	41735000	41736000	-0.3026674517530211
chr5	41735100	41736100	-0.4353964331500804
chr5	41735200	41736200	-0.10638220313471383
chr5	41735300	41736300	0.11627699028020902
chr5	41735400	41736400	0.2168344211147014
chr5	41735500	41736500	0.3933625172359471
chr5	41735600	41736600	1.0275518483545143
chr5	41735700	41736700	1.1652692853077609
chr5	41735800	41736800	1.4488522350441573
chr5	41735900	41736900	1.1009656797108422
chr5	41736000	41737000	1.2669640864943252
chr5	41736100	41737100	1.0976897790479887
chr5	41736200	41737200	0.8887090823183509
chr5	41736300	41737300	0.6528760437685238
chr5	41736400	41737400	-0.10488483541785812
chr5	41736500	41737500	-0.32498602639897833
chr5	41736600	41737600	-0.8311362676204771
chr5	41736700	41737700	-0.9677873464986032
chr5	41736800	41737800	-0.5036929271575672
chr5	41736900	41737900	0.4083165472151388
chr5	41737000	41738000	0.9103195766791475
chr5	41737100	41738100	0.3759032727787781
chr5	41737200	41738200	0.3090441938580625
chr5	41737300	41738300	0.9475709040798472
chr5	41737400	41738400	0.8260661272266571
chr5	41737500	41738500	1.6288465101326446
chr5	41737600	41738600	1.6246096572465756
chr5	41737700	41738700	1.0181842599742634
chr5	41737800	41738800	0.18041103579433132
chr5	41737900	41738900	-0.2853629273770165
chr5	41738000	41739000	-1.2055824667516146
chr5	41738100	41739100	-0.9463999691805036
chr5	41738200	41739200	-0.34891582082179706
chr5	41738300	41739300	-0.3972877767919208
chr5	41738400	41739400	0.08564848838082413
chr5	41738500	41739500	-0.10604371509789452
chr5	41738600	41739600	0.09165108377066253
chr5	41738700	41739700	0.5083062731232223
chr5	41738800	41739800	0.8739018138494367
chr5	41739900	41740900	2.9685516296378265
chr5	41740000	41741000	2.9803849462338396
chr5	41740100	41741100	3.2132302717837944
chr5	41740200	41741200	2.9145262110538686
chr5	41740300	41741300	2.7287668662161773
chr5	41740400	41741400	2.3832179898356163
chr5	41740500	41741500	1.7299652493234214
chr5	41740600	41741600	1.5530771929157372
chr5	41740700	41741700	0.7175030437480595
chr5	41740800	41741800	1.0515973359911532
chr5	41740900	41741900	0.8690575091374767
chr5	41741000	41742000	0.36199344969627917
chr5	41741100	41742100	0.5111599384647382
chr5	41741200	41742200	0.0586031965914012
chr5	41741300	41742300	-0.24225236556598265
chr5	41741400	41742400	-0.0487686339873916
chr5	41741500	41742500	0.08475740975765354
chr5	41741600	41742600	-0.2263142701874717
chr5	41741700	41742700	-0.18939922499655493
chr5	41741800	41742800	-0.34028709911274513
chr5	41741900	41742900	-0.5651678809990849
chr5	41742000	41743000	-0.4130958463453911
chr5	41742100	41743100	-0.8897427673685699
chr5	41742200	41743200	-0.7581838388808495
chr5	41742300	41743300	-0.21180911749626288
chr5	41742400	41743400	-1.0469254494881723
chr5	41742500	41743500	-1.714180512408584
chr5	41742600	41743600	-1.7012898130424758
chr5	41742700	41743700	-2.3764766446915555
chr5	41742800	41743800	-3.70773612101959
chr5	41742900	41743900	-4.161624121660363
chr5	41743000	41744000	-4.218067868658311
chr5	41743100	41744100	-3.913235436383948
chr5	41743200	41744200	-4.009013197988397
chr5	41743300	41744300	-4.2445382967627205
chr5	41743400	41744400	-3.591208905693372
chr5	41743500	41744500	-2.9542550278415263
chr5	41743600	41744600	-2.477750551400668
chr5	41743700	41744700	-1.8471508129728391
chr5	41743800	41744800	-1.1576955712945958
chr5	41743900	41744900	-0.5050935227807556
chr5	41744000	41745000	-0.7270525697304863
chr5	41744100	41745100	-1.4914088990452437
chr5	41744200	41745200	-1.1925589849675844
chr5	41744300	41745300	-1.5583578148440766
chr5	41744400	41745400	-2.0167821868300115
chr5	41744500	41745500	-1.905734926043126
chr5	41744600	41745600	-3.0246374991120937
chr5	41744700	41745700	-3.2984388424083333
chr5	41744800	41745800	-3.3644392726659547
chr5	41744900	41745900	-3.5890464022198483
chr5	41745000	41746000	-2.800585849501956
chr5	41745100	41746100	-2.357305213988844
chr5	41745200	41746200	-2.2658845576339246
chr5	41745300	41746300	-1.736354211343829
chr5	41745400	41746400	-1.1674320340485806
chr5	41745500	41746500	-1.0528913513544866
chr5	41745600	41746600	-0.44321061989970656
chr5	41745700	41746700	0.4520835430270244
chr5	41745800	41746800	0.8467737167892027
chr5	41745900	41746900	1.202571338912767
chr5	41746000	41747000	0.8987108883091867
chr5	41746100	41747100	0.775952601291571
chr5	41746200	41747200	1.2544988992223145
chr5	41746300	41747300	1.1646416993850768
chr5	41746400	41747400	0.7967240104475791
chr5	41746500	41747500	0.7041717018052238
chr5	41746600	41747600	0.773773502613741
chr5	41746700	41747700	0.5847736343913983
chr5	41746800	41747800	0.9898592660917198
chr5	41746900	41747900	0.8306997614857263
chr5	41747000	41748000	1.059821488887798
chr5	41747100	41748100	1.091542161958453
chr5	41747200	41748200	0.5768661689806601
chr5	41747300	41748300	0.3959360391529943
chr5	41747400	41748400	0.09186430656278
chr5	41747500	41748500	-0.5586144896399984
chr5	41747600	41748600	0.052556104486328435
chr5	41747700	41748700	-0.09184442526104004
chr5	41747800	41748800	-0.04897748652048023
chr5	41747900	41748900	0.273775427871154
chr5	41748000	41749000	0.6593807493786281
chr5	41748100	41749100	0.9095994732096746
chr5	41748200	41749200	0.9949089229703162
chr5	41748300	41749300	1.0815535025306444
chr5	41748400	41749400	1.8744708205729281
chr5	41748500	41749500	2.1741311626701854
chr5	41748600	41749600	2.1696099295937312
chr5	41748700	41749700	2.2400721429537995
chr5	41748800	41749800	2.2348305175371443
chr5	41748900	41749900	2.212369626441447
chr5	41749000	41750000	1.4510782536336286
chr5	41749100	41750100	1.7556669066848558
chr5	41750200	41751200	1.996996852422898
chr5	41750300	41751300	1.6340860286129808
chr5	41750400	41751400	1.509809930306461
chr5	41750500	41751500	1.434466552626853
chr5	41750600	41751600	0.6050177758076426
chr5	41750700	41751700	0.5764450842941471
chr5	41750800	41751800	0.4534516663264737
chr5	41750900	41751900	0.4906550544447599
chr5	41751000	41752000	1.1556191220727445
chr5	41751100	41752100	1.3791263625114574
chr5	41751200	41752200	1.1578410420521477
chr5	41751300	41752300	0.6607581104000015
chr5	41751400	41752400	0.580291731576152
chr5	41751500	41752500	0.8093681955076751
chr5	41751600	41752600	1.1424814976374629
chr5	41751700	41752700	1.1005651636085982
chr5	41751800	41752800	1.1453512229583052
chr5	41751900	41752900	1.0409410091768572
chr5	41752000	41753000	0.5352709107286625
chr5	41752100	41753100	0.4884939055021396
chr5	41752200	41753200	-0.2629284773384201
chr5	41752300	41753300	0.6327289656067765
chr5	41752400	41753400	0.7168054242555907
chr5	41752500	41753500	0.2110868479313556
chr5	41752600	41753600	0.4318690109288533
chr5	41752700	41753700	0.22502215234279804
chr5	41752800	41753800	0.04574924909556436
chr5	41752900	41753900	0.8000351894731477
chr5	41753000	41754000	0.8355117315314399
chr5	41753100	41754100	0.6573564905141525
chr5	41753200	41754200	1.217339167362651
chr5	41753300	41754300	1.4187438322884236
chr5	41753400	41754400	1.5279548703303072
chr5	41753500	41754500	1.3673193032116833
chr5	41753600	41754600	0.9585785969771202
chr5	41753700	41754700	0.7318113351146114
chr5	41753800	41754800	0.5967721413966539
chr5	41753900	41754900	0.16409655334476952
chr5	41754000	41755000	-0.30393831749142897
chr5	41754100	41755100	0.11175767019800427
chr5	41754200	41755200	-0.0038897159316940507
chr5	41754300	41755300	-0.18048623525786367
chr5	41754400	41755400	-0.4984763581098611
chr5	41754500	41755500	0.2325023358561276
chr5	41754600	41755600	-0.006059397675450239
chr5	41754700	41755700	0.12458437202760995
chr5	41754800	41755800	0.2424517533424872
chr5	41754900	41755900	0.4039317645475832
chr5	41755000	41756000	0.37032194925862666
chr5	41755100	41756100	0.00410219863736993
chr5	41755200	41756200	-0.22400692960292345
chr5	41755300	41756300	-0.15941266282753191
chr5	41755400	41756400	0.11100061100796364
chr5	41755500	41756500	0.056583722031144874
chr5	41755600	41756600	0.7777991836908835
chr5	41755700	41756700	0.8015011915032086
chr5	41755800	41756800	1.0930416156212606
chr5	41755900	41756900	0.5941520467537399
chr5	41756000	41757000	1.4437057061947602
chr5	41756100	41757100	1.5025644035738246
chr5	41756200	41757200	1.417374784063947
chr5	41756300	41757300	1.6350531986394952
chr5	41756400	41757400	1.5363452536026592
chr5	41756500	41757500	2.066298495143235
chr5	41756600	41757600	2.3579856065944047
chr5	41756700	41757700	2.1849549990389856
chr5	41756800	41757800	1.7961049285124224
chr5	41756900	41757900	1.947805945003404
chr5	41757000	41758000	1.5321412898140394
chr5	41757100	41758100	1.446406553884035
chr5	41757200	41758200	2.280257378008837
chr5	41757300	41758300	2.345539299572988
chr5	41757400	41758400	2.29675180989369
chr5	41757500	41758500	1.963246679975288
chr5	41757600	41758600	1.0406978356953145
chr5	41757700	41758700	1.2289754736154304
chr5	41757800	41758800	1.3576985515482112
chr5	41757900	41758900	1.0460799538526608
chr5	41758000	41759000	1.2552055305132108
chr5	41758100	41759100	1.5654610234575306
chr5	41758500	41759500	0.383866985698316
chr5	41758600	41759600	1.1414381674684797
chr5	41758700	41759700	1.1496082784382875
chr5	41758800	41759800	1.4017496114398091
chr5	41758900	41759900	2.1964272220720447
chr5	41759000	41760000	2.415944269613747
chr5	41759100	41760100	1.7880268287750072
chr5	41759200	41760200	1.7850342984416343
chr5	41759300	41760300	1.717191734478809
chr5	41759400	41760400	1.6518294850596884
chr5	41759500	41760500	1.7469230727307707
chr5	41759600	41760600	1.8076926900658
chr5	41759700	41760700	1.5489075903821592
chr5	41759800	41760800	1.5682350000125505
chr5	41759900	41760900	1.2849437093700016
chr5	41760000	41761000	1.1613600662696975
chr5	41760100	41761100	0.9934370831740026
chr5	41760200	41761200	0.7156871526534456
chr5	41760300	41761300	1.2935813393878943
chr5	41760400	41761400	1.5326941742317677
chr5	41760500	41761500	1.096906184245628
chr5	41760600	41761600	0.8329919918245045
chr5	41760700	41761700	0.6135966530403139
chr5	41760800	41761800	0.17220846701019288
chr5	41760900	41761900	0.10855628989484738
chr5	41761000	41762000	-0.11193919065672
chr5	41761100	41762100	0.9132000468911377
chr5	41761200	41762200	2.0689162678244397
chr5	41761300	41762300	1.9864762949642731
chr5	41761400	41762400	1.8745245992631308
chr5	41761500	41762500	2.4982258677728693
chr5	41761600	41762600	2.9306967850110732
chr5	41761700	41762700	3.729993571124005
chr5	41761800	41762800	3.7809743297574867
chr5	41761900	41762900	3.897336111635185
chr5	41762000	41763000	4.042113452354295
chr5	41762100	41763100	3.783937913960672
chr5	41762200	41763200	2.309266034678528
chr5	41762300	41763300	2.5745046299201797
chr5	41762400	41763400	2.654235518613945
chr5	41762500	41763500	2.455936261251843
chr5	41762600	41763600	1.7162856518487783
chr5	41762700	41763700	1.1195660597067798
chr5	41762800	41763800	1.4323420232333133
chr5	41762900	41763900	1.7507383606462437
chr5	41763000	41764000	1.6627453187122148
chr5	41763100	41764100	1.891855886786532
chr5	41763200	41764200	1.98023620179332
chr5	41763300	41764300	1.8182411498680904
chr5	41763400	41764400	1.760064290619758
chr5	41763500	41764500	1.3364186797645006
chr5	41763600	41764600	1.3818851950069873
chr5	41763700	41764700	1.7534224344562783
chr5	41763800	41764800	1.1433698712586
chr5	41763900	41764900	0.3571705735356641
chr5	41764000	41765000	0.2159469367910073
chr5	41764100	41765100	-0.1377090788550459
chr5	41764200	41765200	-0.01487445880262971
chr5	41764300	41765300	0.3154496377600647
chr5	41764400	41765400	0.3165324058857905
chr5	41764500	41765500	-0.008720416938334639
chr5	41764600	41765600	0.181620137929056
chr5	41764700	41765700	0.12183410471439728
chr5	41764800	41765800	0.4860189309479458
chr5	41764900	41765900	1.182789648894021
chr5	41765000	41766000	1.26865628249583
chr5	41765100	41766100	1.2371196687546608
chr5	41765200	41766200	1.3127569449447083
chr5	41765300	41766300	1.1778581745377896
chr5	41765400	41766400	0.6337267722337754
chr5	41765500	41766500	1.474677131649704
chr5	41769100	41770100	1.0651685674989495
chr5	41769200	41770200	1.3220738174744788
chr5	41769500	41770500	2.9224666214631854
chr5	41769600	41770600	3.1838948339170097
chr5	41769700	41770700	2.7434972484647293
chr5	41769800	41770800	3.117578417763108
chr5	41769900	41770900	3.1476203083562724
chr5	41770000	41771000	2.6669536876902473
chr5	41770100	41771100	2.508222304739201
chr5	41770200	41771200	3.0906459002243127
chr5	41770300	41771300	2.6031329681730035
chr5	41770400	41771400	2.452812321781044
chr5	41770500	41771500	2.2849696664434496
chr5	41770600	41771600	2.416712991420649
chr5	41770700	41771700	2.973940425656622
chr5	41770800	41771800	2.690147659844325
chr5	41770900	41771900	2.754836848024904
chr5	41771000	41772000	2.817078470830278
chr5	41771100	41772100	3.029236619290723
chr5	41771200	41772200	2.4507076224578284
chr5	41771300	41772300	1.811412052749759
chr5	41771400	41772400	1.2492893251638804
chr5	41771500	41772500	0.5986570300976971
chr5	41771600	41772600	0.025777340176676336
chr5	41771700	41772700	0.1159213397051954
chr5	41771800	41772800	0.3295620985007734
chr5	41771900	41772900	1.0407013448463809
chr5	41772000	41773000	0.4995470972957714
chr5	41772100	41773100	0.20778019929513689
chr5	41772200	41773200	0.07381576951097857
chr5	41772300	41773300	0.3430577512997481
chr5	41772400	41773400	0.9275839782114884
chr5	41772500	41773500	1.5783597740687083
chr5	41773700	41774700	-0.04499832567436452
chr5	41773800	41774800	0.7029554046966641
chr5	41773900	41774900	1.6225203398719876
chr5	41774000	41775000	2.389715968626945
chr5	41774100	41775100	1.9257085502695552
chr5	41774200	41775200	2.178355682378996
chr5	41774300	41775300	2.0587411604983292
chr5	41774400	41775400	2.4041377205824728
chr5	41774500	41775500	3.2980439287420134
chr5	41774600	41775600	3.885185085371498
chr5	41774700	41775700	3.1606337003498237
chr5	41774800	41775800	2.633438831617549
chr5	41774900	41775900	2.472181545004856
chr5	41775000	41776000	2.0018579188657983
chr5	41775100	41776100	2.495931239738672
chr5	41775200	41776200	2.7490142923052754
chr5	41775300	41776300	3.0089559260427907
chr5	41775400	41776400	2.4349072601524604
chr5	41775500	41776500	1.858230398388096
chr5	41775600	41776600	1.4261357162424508
chr5	41775700	41776700	1.4841110725999531
chr5	41775800	41776800	1.6679968028420658
chr5	41775900	41776900	1.331739721920936
chr5	41776000	41777000	1.3688616141540213
chr5	41776100	41777100	1.191753008327221
chr5	41776200	41777200	0.7540110869718945
chr5	41776300	41777300	1.171415105523122
chr5	41776400	41777400	1.6047343658886
chr5	41776500	41777500	1.9068531327374232
chr5	41776600	41777600	2.1116017767781914
chr5	41776700	41777700	2.040418174872053
chr5	41776800	41777800	2.07448232018468
chr5	41776900	41777900	2.1511714675810136
chr5	41777000	41778000	2.2678470682716663
chr5	41777100	41778100	1.6454114677418552
chr5	41777200	41778200	2.0831353144524085
chr5	41777300	41778300	1.1660889331083422
chr5	41777400	41778400	0.8111247424937422
chr5	41777500	41778500	0.9578003125366852
chr5	41777600	41778600	0.9802530602134956
chr5	41777700	41778700	1.7106842926014625
chr5	41777800	41778800	1.5633036680895578
chr5	41777900	41778900	1.3311997928524657
chr5	41778000	41779000	1.2388077992208353
chr5	41778100	41779100	1.6538898953693673
chr5	41778200	41779200	1.3482396220327448
chr5	41778300	41779300	1.905181270368157
chr5	41778400	41779400	2.0025553549867654
chr5	41778500	41779500	1.8165828182852657
chr5	41778600	41779600	1.4212991912010735
chr5	41778700	41779700	1.0057104909958945
chr5	41778800	41779800	0.7932166618779984
chr5	41778900	41779900	0.6151090333071021
chr5	41779000	41780000	0.5885931030217161
chr5	41779100	41780100	0.2675627323333889
chr5	41779200	41780200	-0.2383361083634951
chr5	41779300	41780300	-0.2728887899298396
chr5	41779400	41780400	-0.2301332913180453
chr5	41779500	41780500	-0.5069177927153022
chr5	41779600	41780600	-0.8549033954853105
chr5	41779700	41780700	-1.1247368531442623
chr5	41779800	41780800	-0.17100904521210405
chr5	41779900	41780900	-0.20248311353368426
chr5	41780000	41781000	-0.021444280770701485
chr5	41780100	41781100	0.6021472907812067
chr5	41780200	41781200	1.3934451184483485
chr5	41780300	41781300	1.173487818439011
chr5	41780400	41781400	1.3881571147120426
chr5	41780500	41781500	1.5445944771095872
chr5	41780600	41781600	2.3615817298456365
chr5	41780700	41781700	1.7740168697370575
chr5	41780800	41781800	1.3238997857409662
chr5	41780900	41781900	1.6190332226715816
chr5	41781000	41782000	1.2390413402350073
chr5	41781100	41782100	1.2816229761570368
chr5	41782200	41783200	0.5802556151843081
chr5	41782300	41783300	0.478256560094805
chr5	41782400	41783400	1.2944011196649237
chr5	41782500	41783500	1.7608310676198569
chr5	41782600	41783600	2.268122864322213
chr5	41782700	41783700	1.9630219515470517
chr5	41782800	41783800	1.7002023388012144
chr5	41782900	41783900	1.2791125495511309
chr5	41783000	41784000	1.9435597881208204
chr5	41783100	41784100	1.963862731974548
chr5	41783200	41784200	1.6615220954045629
chr5	41783300	41784300	1.7517220648648777
chr5	41783400	41784400	1.405240048276762
chr5	41783500	41784500	1.1876430607170652
chr5	41783600	41784600	0.8857483017589866
chr5	41783700	41784700	0.8699203626708526
chr5	41783800	41784800	1.1420954650021815
chr5	41783900	41784900	1.2128597909563763
chr5	41784000	41785000	0.783555533719013
chr5	41784100	41785100	1.2028636007828253
chr5	41784200	41785200	1.190625949107387
chr5	41784300	41785300	1.4587239676727677
chr5	41784400	41785400	1.348296760404424
chr5	41784500	41785500	1.2652428483948113
chr5	41784600	41785600	1.6498314357071655
chr5	41784700	41785700	1.8849951888334653
chr5	41784800	41785800	1.2498175019250397
chr5	41784900	41785900	1.4406901115430628
chr5	41785000	41786000	2.1467899498159624
chr5	41785100	41786100	1.335420414343527
chr5	41785200	41786200	1.5237906086204274
chr5	41785300	41786300	1.1297851966944041
chr5	41785400	41786400	1.3262040055978004
chr5	41785500	41786500	1.4391451265762645
chr5	41785600	41786600	1.0066933810855512
chr5	41785700	41786700	1.221381898333553
chr5	41785800	41786800	1.9947808370348952
chr5	41785900	41786900	2.6696556226628734
chr5	41786000	41787000	2.098663617450287
chr5	41786100	41787100	2.6866175688408322
chr5	41786200	41787200	2.453811937387215
chr5	41786300	41787300	1.8277115880157544
chr5	41786400	41787400	1.5547221344169246
chr5	41786500	41787500	1.6519786229514062
chr5	41786600	41787600	1.5367880665723217
chr5	41787700	41788700	0.6904944236398342
chr5	41787800	41788800	0.15275407737012084
chr5	41787900	41788900	-0.09000350851528406
chr5	41788000	41789000	0.2902943432398744
chr5	41788100	41789100	0.5614967348248195
chr5	41788200	41789200	1.2238448023653887
chr5	41788300	41789300	1.8749100284284308
chr5	41788400	41789400	1.3858209789072231
chr5	41788500	41789500	1.4948591521804735
chr5	41788600	41789600	0.8712325600618552
chr5	41788700	41789700	0.1926575065543471
chr5	41788800	41789800	0.9849829229747564
chr5	41788900	41789900	1.6851257275529945
chr5	41789000	41790000	1.5929048964925492
chr5	41789100	41790100	1.9295427309085944
chr5	41789200	41790200	1.6589787990430769
chr5	41789300	41790300	1.4574688879312987
chr5	41789400	41790400	1.7375254375289484
chr5	41789500	41790500	1.4934810906110367
chr5	41789600	41790600	1.6763129645850816
chr5	41789700	41790700	2.039164565591236
chr5	41789800	41790800	1.8307465562144318
chr5	41789900	41790900	2.1295402672319366
chr5	41790000	41791000	2.2904224344277546
chr5	41790100	41791100	1.9195467923203768
chr5	41790200	41791200	1.8637856918132216
chr5	41790300	41791300	1.6312236710630144
chr5	41790400	41791400	1.5829937995605905
chr5	41790500	41791500	2.0968915541985442
chr5	41790600	41791600	2.13584246892474
chr5	41790700	41791700	2.178570613269511
chr5	41790800	41791800	2.192181081745663
chr5	41790900	41791900	1.5319083877175543
chr5	41791000	41792000	1.1492162362918164
chr5	41791100	41792100	2.2974278283902274
chr5	41791200	41792200	1.9529151817317976
chr5	41791300	41792300	2.12406629592013
chr5	41791400	41792400	2.2937062746057983
chr5	41791500	41792500	2.368720645820797
chr5	41791600	41792600	2.1510130555783658
chr5	41791700	41792700	1.7747293721660329
chr5	41791800	41792800	1.8677815908715447
chr5	41791900	41792900	1.8842990752733644
chr5	41792000	41793000	1.7938833698365872
chr5	41792100	41793100	0.7357601272584464
chr5	41792200	41793200	1.005030359293404
chr5	41792300	41793300	0.6484207483001316
chr5	41792400	41793400	0.7159980452825293
chr5	41792500	41793500	0.5850371624388849
chr5	41792600	41793600	0.6694093883773442
chr5	41792700	41793700	0.5446780681885122
chr5	41792800	41793800	0.4831751915132897
chr5	41792900	41793900	0.4601884826529058
chr5	41793000	41794000	0.5813899839638084
chr5	41793100	41794100	1.2570753273593591
chr5	41793200	41794200	1.7228330229587825
chr5	41793300	41794300	2.3604948599590583
chr5	41793400	41794400	1.7711575892249976
chr5	41793500	41794500	1.3894425359460136
chr5	41793600	41794600	1.7103002401187781
chr5	41793700	41794700	2.7672277883551355
chr5	41793800	41794800	3.1593897893919847
chr5	41793900	41794900	3.403923651304174
chr5	41794000	41795000	3.3012288685032725
chr5	41794100	41795100	2.555904284688007
chr5	41794200	41795200	2.2844892725396155
chr5	41794300	41795300	1.9249512671509312
chr5	41794400	41795400	2.646089066838844
chr5	41794500	41795500	3.474085937289623
chr5	41794600	41795600	3.330283579215308
chr5	41794700	41795700	2.561617105049212
chr5	41794800	41795800	1.7107469853310953
chr5	41794900	41795900	1.6275056857004926
chr5	41795000	41796000	1.1770087143901087
```
