## Supplemental Datasets for "A genome-wide mutational constraint map quantified from variation in 76,156 human genomes": Supplementary_Data_3.bed (part 628 of 859)

```
chr5	41795100	41796100	0.9810173147421212
chr5	41795200	41796200	1.126551754494983
chr5	41795300	41796300	1.257264926688136
chr5	41795400	41796400	1.054617664832658
chr5	41795500	41796500	0.6494906685456168
chr5	41795600	41796600	0.3352682974657187
chr5	41795700	41796700	-0.021756042132959987
chr5	41795800	41796800	0.2801357052450357
chr5	41795900	41796900	-0.181738838469288
chr5	41796000	41797000	0.5709556943856937
chr5	41796100	41797100	0.4913083401004619
chr5	41796200	41797200	0.772207998337891
chr5	41796300	41797300	1.0297474942259122
chr5	41796400	41797400	0.27573001763365
chr5	41796500	41797500	0.1372500226125272
chr5	41796600	41797600	0.5366964483315869
chr5	41796700	41797700	1.4476947302666732
chr5	41796800	41797800	1.4553006082357902
chr5	41796900	41797900	2.168275915599386
chr5	41797000	41798000	2.3268073245548906
chr5	41797100	41798100	2.6735906246748686
chr5	41797200	41798200	1.9189358772193443
chr5	41797300	41798300	1.4830697579169954
chr5	41797400	41798400	2.1270802962145776
chr5	41797500	41798500	1.196038964277234
chr5	41797600	41798600	1.2633410864504049
chr5	41797700	41798700	1.2669763864027312
chr5	41797800	41798800	1.6175204653810669
chr5	41797900	41798900	1.5540831484175186
chr5	41798000	41799000	0.8950231948455664
chr5	41798100	41799100	0.32865681197275165
chr5	41798200	41799200	0.551536874583781
chr5	41798300	41799300	0.41874732520557895
chr5	41798400	41799400	0.6195656048679716
chr5	41798500	41799500	1.4745604763348
chr5	41798600	41799600	1.6075446060698797
chr5	41798700	41799700	0.8434147302043206
chr5	41798800	41799800	0.8291418348944972
chr5	41798900	41799900	0.7225937838405699
chr5	41799000	41800000	1.131368156790377
chr5	41799100	41800100	1.8750963295647247
chr5	41799200	41800200	2.4952528190376952
chr5	41799300	41800300	2.879349241296893
chr5	41799400	41800400	2.8440751219241345
chr5	41799500	41800500	3.121633583081904
chr5	41799600	41800600	2.8867342203399504
chr5	41799700	41800700	3.462524965080552
chr5	41799800	41800800	3.7897967010018654
chr5	41799900	41800900	3.63773547222655
chr5	41800000	41801000	3.211060174211749
chr5	41800100	41801100	3.5346571709483285
chr5	41800200	41801200	2.8551208769401004
chr5	41800300	41801300	2.475569910641544
chr5	41800400	41801400	2.710097144261692
chr5	41800500	41801500	2.979210816018058
chr5	41800600	41801600	2.6347055311190046
chr5	41800700	41801700	2.119638908216392
chr5	41800800	41801800	1.5943467067477302
chr5	41800900	41801900	1.2181270222018108
chr5	41801000	41802000	1.6334805266497918
chr5	41801100	41802100	1.1789266696137328
chr5	41801200	41802200	1.2536593601571164
chr5	41801300	41802300	1.4615549085101252
chr5	41801400	41802400	1.1442912654126818
chr5	41801500	41802500	0.9015464083895915
chr5	41801600	41802600	0.9367631936628972
chr5	41801700	41802700	0.7088526700411161
chr5	41801800	41802800	1.1916054356897663
chr5	41801900	41802900	1.1457086897755535
chr5	41802000	41803000	1.1872618958539105
chr5	41802100	41803100	1.7492659296680098
chr5	41802200	41803200	2.221018832631785
chr5	41802300	41803300	2.168423604102235
chr5	41802400	41803400	2.2938150689821017
chr5	41802500	41803500	2.232650001605707
chr5	41802600	41803600	2.5639111156896623
chr5	41802700	41803700	2.9610548497429616
chr5	41802800	41803800	2.826760391149917
chr5	41802900	41803900	3.1800959636318367
chr5	41803000	41804000	2.6879550303247597
chr5	41803100	41804100	2.531899377898146
chr5	41803200	41804200	1.7982386117210245
chr5	41803300	41804300	1.7695410330798889
chr5	41803400	41804400	1.974787892538022
chr5	41803500	41804500	1.9772411611791398
chr5	41803600	41804600	1.97944134755458
chr5	41803700	41804700	2.107292333314955
chr5	41803800	41804800	1.8959108935625744
chr5	41803900	41804900	1.8350587496998685
chr5	41804000	41805000	2.718672882844216
chr5	41804100	41805100	2.6933057138006946
chr5	41804200	41805200	2.7799742594177927
chr5	41804300	41805300	2.982415444737516
chr5	41804400	41805400	2.1264286459428723
chr5	41804500	41805500	1.7554929800464032
chr5	41804600	41805600	1.9304414680896875
chr5	41804700	41805700	2.3446163056397724
chr5	41804800	41805800	2.245202575938733
chr5	41804900	41805900	1.959055663220324
chr5	41805000	41806000	1.6716729783999413
chr5	41805100	41806100	1.1217334941575232
chr5	41805200	41806200	1.3717800585675128
chr5	41805300	41806300	0.8624333277872879
chr5	41805400	41806400	1.8126544473564363
chr5	41805500	41806500	2.136419469909744
chr5	41805600	41806600	1.9823519147802164
chr5	41805700	41806700	2.0585545158756147
chr5	41805800	41806800	2.317163293003143
chr5	41805900	41806900	2.5253797045806663
chr5	41806000	41807000	2.1570975531867385
chr5	41806100	41807100	2.5000513294942563
chr5	41806200	41807200	2.71388128477004
chr5	41806300	41807300	2.8153895378767038
chr5	41806400	41807400	2.867409330140425
chr5	41806500	41807500	2.7147692787831907
chr5	41806600	41807600	2.9202818679425944
chr5	41806700	41807700	2.3884188556012225
chr5	41806800	41807800	2.13346588826744
chr5	41806900	41807900	2.1085639755119745
chr5	41807000	41808000	2.5306296038544427
chr5	41807100	41808100	2.8864492425376578
chr5	41807200	41808200	2.6619150971698846
chr5	41807300	41808300	2.9195416237344887
chr5	41807400	41808400	2.413929157413688
chr5	41807500	41808500	2.456425040351645
chr5	41807600	41808600	2.515400567698648
chr5	41807700	41808700	2.7311861934955863
chr5	41807800	41808800	2.372547444243525
chr5	41807900	41808900	2.32923458628833
chr5	41808000	41809000	1.8513879732437983
chr5	41808100	41809100	1.0225031361535477
chr5	41808200	41809200	0.36703997943965055
chr5	41808300	41809300	0.2415493648688557
chr5	41808400	41809400	0.2016231869974524
chr5	41808500	41809500	0.26057825828999165
chr5	41808600	41809600	-0.40158705877322987
chr5	41808700	41809700	-0.2925189835040352
chr5	41808800	41809800	0.17864128615083144
chr5	41808900	41809900	-0.13298505262410015
chr5	41809000	41810000	0.2607294700430517
chr5	41809100	41810100	0.3545962984960716
chr5	41809200	41810200	0.4466245684579424
chr5	41809300	41810300	0.6981210229110318
chr5	41809400	41810400	0.08280946642990993
chr5	41809500	41810500	-0.3482717819994121
chr5	41809600	41810600	-0.6465226214754807
chr5	41809700	41810700	-0.9012156207155384
chr5	41809800	41810800	-0.9396549400876452
chr5	41809900	41810900	-0.2476707667496461
chr5	41810000	41811000	-0.34488431313284557
chr5	41810100	41811100	-0.06340166283961879
chr5	41810200	41811200	0.4832441450862381
chr5	41810300	41811300	0.51545647512144
chr5	41810400	41811400	1.2805448352527329
chr5	41811100	41812100	2.8933615925145517
chr5	41811200	41812200	2.8612382640180782
chr5	41811300	41812300	2.6688922098795738
chr5	41811400	41812400	2.464516832852127
chr5	41811500	41812500	2.6918196881911154
chr5	41811600	41812600	3.087446073375092
chr5	41811700	41812700	2.9739889915464093
chr5	41811800	41812800	2.4536858386995566
chr5	41811900	41812900	2.150448331387388
chr5	41812000	41813000	1.6914646114920247
chr5	41812100	41813100	1.3012534775866038
chr5	41812200	41813200	1.2577216959018165
chr5	41812300	41813300	1.1069860515417465
chr5	41812400	41813400	1.0259214648139048
chr5	41812500	41813500	1.391573283182348
chr5	41812600	41813600	1.8611935498208358
chr5	41812700	41813700	1.3185232457711469
chr5	41812800	41813800	1.7443068086567408
chr5	41812900	41813900	1.8373250449423104
chr5	41813000	41814000	1.6428583214212085
chr5	41813100	41814100	2.089710480866453
chr5	41813200	41814200	1.8385508278670961
chr5	41813300	41814300	1.8360996116165504
chr5	41813400	41814400	1.7459938613891437
chr5	41813500	41814500	1.4173718360548648
chr5	41813600	41814600	1.2138007576519645
chr5	41813700	41814700	1.664425545073126
chr5	41814800	41815800	1.5705849515617392
chr5	41814900	41815900	0.5399286458783663
chr5	41815000	41816000	0.39144559787934324
chr5	41815100	41816100	0.4522562976045847
chr5	41815200	41816200	0.3520684697695676
chr5	41815300	41816300	0.06339492755455656
chr5	41815400	41816400	0.4763031258474454
chr5	41815500	41816500	-0.08960254617228645
chr5	41815600	41816600	0.315246336845774
chr5	41815700	41816700	0.4838492995982837
chr5	41815800	41816800	1.0068327967490478
chr5	41815900	41816900	1.6980502447387622
chr5	41816000	41817000	1.9050833969696892
chr5	41816100	41817100	1.4716436164292341
chr5	41816200	41817200	1.1478334525482223
chr5	41816300	41817300	0.6081900557383826
chr5	41816400	41817400	0.1450041963972619
chr5	41816500	41817500	-0.05603515129963487
chr5	41816600	41817600	-0.43505071830327857
chr5	41816700	41817700	-0.7267026683690672
chr5	41816800	41817800	-0.6591401249019352
chr5	41816900	41817900	-1.346826191675134
chr5	41817000	41818000	-1.2853187267202957
chr5	41817100	41818100	-0.719946792640826
chr5	41817200	41818200	-0.25361813274117645
chr5	41817300	41818300	-0.2484407443119867
chr5	41817400	41818400	0.5179738264306347
chr5	41817500	41818500	0.5256907702696199
chr5	41817600	41818600	0.920310701735378
chr5	41817700	41818700	0.8983678905112674
chr5	41817800	41818800	-0.21036244087995914
chr5	41817900	41818900	0.3027940400404153
chr5	41818000	41819000	-0.004445092613518158
chr5	41818100	41819100	0.030745508842554187
chr5	41818200	41819200	-0.4415124045463051
chr5	41818300	41819300	-0.3274530324476033
chr5	41818400	41819400	-0.6538287316324686
chr5	41818500	41819500	-0.18497054247288688
chr5	41818600	41819600	-0.6628819022392843
chr5	41819400	41820400	0.481433566884758
chr5	41819500	41820500	0.09545123802005076
chr5	41819600	41820600	-0.018921060929552255
chr5	41819700	41820700	0.4145303135295891
chr5	41819800	41820800	0.3792422008142393
chr5	41819900	41820900	0.2623826443570535
chr5	41820000	41821000	0.4392456756237203
chr5	41820100	41821100	0.2165202549548332
chr5	41820200	41821200	0.6512227574329152
chr5	41820300	41821300	0.7484084772219741
chr5	41820400	41821400	0.7189982912511449
chr5	41820500	41821500	0.4185363626977271
chr5	41820600	41821600	1.1622635341649616
chr5	41820700	41821700	1.202722166924515
chr5	41820800	41821800	1.5925680233493602
chr5	41820900	41821900	1.3512977765374756
chr5	41821000	41822000	1.390220248785159
chr5	41821100	41822100	1.176325113813986
chr5	41821200	41822200	1.0072491025484407
chr5	41821300	41822300	0.8301808503877794
chr5	41821400	41822400	0.4540628268175772
chr5	41821500	41822500	0.5012019625687024
chr5	41821600	41822600	0.5645497094977373
chr5	41821700	41822700	0.7575174054965308
chr5	41821800	41822800	1.018911176921961
chr5	41821900	41822900	0.8207586310520846
chr5	41822000	41823000	0.8079944001035676
chr5	41822100	41823100	0.5844635234493588
chr5	41822200	41823200	0.7143337219702309
chr5	41822300	41823300	1.0067493361444035
chr5	41822400	41823400	1.2028363165698497
chr5	41822500	41823500	1.5758731885003223
chr5	41822600	41823600	0.8925144730138955
chr5	41822700	41823700	0.30994703350409497
chr5	41822800	41823800	-0.19862006819613284
chr5	41822900	41823900	0.2560372709876454
chr5	41823000	41824000	0.28908646389415993
chr5	41823100	41824100	1.0091592234206637
chr5	41823200	41824200	0.9536122192171096
chr5	41823300	41824300	0.7143712539468409
chr5	41823400	41824400	1.4003023125007903
chr5	41823500	41824500	1.543932998563459
chr5	41823600	41824600	1.8385584217066828
chr5	41823700	41824700	2.02440399699693
chr5	41823800	41824800	2.439374196571841
chr5	41823900	41824900	2.55713833882938
chr5	41824000	41825000	2.3390248991497726
chr5	41824100	41825100	1.6321032347809477
chr5	41824200	41825200	1.4305639208571763
chr5	41824300	41825300	1.8645417315146968
chr5	41824400	41825400	1.7228636155996049
chr5	41824500	41825500	0.9931633326770088
chr5	41824600	41825600	0.4489947509443042
chr5	41824700	41825700	-5.812164724163658e-05
chr5	41824800	41825800	-0.6619238180502144
chr5	41824900	41825900	-0.7542150919409356
chr5	41825000	41826000	-0.6893982586198135
chr5	41825100	41826100	-0.5695396799698029
chr5	41825200	41826200	-0.06959388480964379
chr5	41825300	41826300	-0.2491727170641109
chr5	41825400	41826400	-0.2462162046510672
chr5	41825500	41826500	0.2547148381400949
chr5	41825600	41826600	0.9043434361759536
chr5	41825700	41826700	1.526540248375754
chr5	41825800	41826800	1.8701895168451461
chr5	41825900	41826900	1.7484528144682157
chr5	41826000	41827000	1.981838595910266
chr5	41826100	41827100	2.2490508974908066
chr5	41826200	41827200	1.788006288136444
chr5	41826300	41827300	1.9271599407478848
chr5	41826400	41827400	2.17500243756821
chr5	41826500	41827500	2.0368600430827994
chr5	41826600	41827600	1.8996536951525385
chr5	41826700	41827700	1.1433126060082568
chr5	41826800	41827800	1.1382751764379553
chr5	41826900	41827900	0.644368784471911
chr5	41827000	41828000	0.2365146074278581
chr5	41827100	41828100	0.4287789616180562
chr5	41827200	41828200	0.4586499606773423
chr5	41827300	41828300	0.3590749831473407
chr5	41827400	41828400	0.10002155512225253
chr5	41827500	41828500	0.17716845925755814
chr5	41827600	41828600	0.2123933446525522
chr5	41827700	41828700	0.8964611760589969
chr5	41827800	41828800	0.494227360973421
chr5	41827900	41828900	0.16221611362300495
chr5	41828000	41829000	0.4155601077925073
chr5	41828100	41829100	-0.3882719516122568
chr5	41828200	41829200	0.2333105677969701
chr5	41828300	41829300	0.3246142883999829
chr5	41828400	41829400	0.15543285815935626
chr5	41828500	41829500	0.34244871099785584
chr5	41828600	41829600	0.4296861763359344
chr5	41828700	41829700	0.13823593898611838
chr5	41828800	41829800	0.4802361744134221
chr5	41828900	41829900	1.528845638290864
chr5	41829000	41830000	1.395503644170684
chr5	41829100	41830100	2.18420493529271
chr5	41829200	41830200	2.2974661899411934
chr5	41829300	41830300	2.1431981712800106
chr5	41829400	41830400	2.035375291819587
chr5	41829500	41830500	1.8929042609333933
chr5	41829600	41830600	1.829550026531011
chr5	41829700	41830700	1.4763329564653207
chr5	41829800	41830800	1.5201444864996752
chr5	41829900	41830900	1.3371802427827222
chr5	41830000	41831000	1.2942718198397563
chr5	41830100	41831100	0.9871167217454144
chr5	41830200	41831200	0.8342926782363579
chr5	41830300	41831300	0.5037255233664094
chr5	41830400	41831400	1.1426412810688211
chr5	41830500	41831500	1.6233131280705633
chr5	41830600	41831600	1.5186923525159413
chr5	41830700	41831700	2.134448653163036
chr5	41830800	41831800	1.9003701781109017
chr5	41830900	41831900	2.3048292568499327
chr5	41831000	41832000	1.8378011977659354
chr5	41831100	41832100	1.9111006188287607
chr5	41831200	41832200	1.7090369160357377
chr5	41831300	41832300	1.8290109936192989
chr5	41831400	41832400	1.3697482835243195
chr5	41831500	41832500	1.0683273362195234
chr5	41831600	41832600	1.2015392240128513
chr5	41831700	41832700	1.0287083845971232
chr5	41831800	41832800	1.2898197752917968
chr5	41831900	41832900	0.5298883652616518
chr5	41832000	41833000	1.0677910895655158
chr5	41832100	41833100	1.30676598824567
chr5	41832200	41833200	0.6920426148930571
chr5	41832300	41833300	1.1344383530249371
chr5	41832400	41833400	0.8592049760861465
chr5	41832500	41833500	0.9848554679919552
chr5	41834500	41835500	-0.536706935132364
chr5	41834600	41835600	-0.6913541627266391
chr5	41834700	41835700	-0.4594782579503216
chr5	41834800	41835800	0.3445883969696165
chr5	41834900	41835900	0.7135461499107256
chr5	41835000	41836000	0.6944144498552748
chr5	41835100	41836100	0.640672706288401
chr5	41835200	41836200	0.32986957622014096
chr5	41835300	41836300	0.8751556993866697
chr5	41835400	41836400	1.1096269722976468
chr5	41835500	41836500	1.4139304560630157
chr5	41835600	41836600	1.5364577507709536
chr5	41835700	41836700	1.4736993236687992
chr5	41835800	41836800	1.0975210963604085
chr5	41835900	41836900	0.7260945224895018
chr5	41836000	41837000	0.5940914988501166
chr5	41836100	41837100	0.2732954844167821
chr5	41836200	41837200	0.3549749892238863
chr5	41836300	41837300	0.3386056925515236
chr5	41836400	41837400	0.5326536689386094
chr5	41836500	41837500	0.7731531403206633
chr5	41837600	41838600	1.2251373632515623
chr5	41837700	41838700	1.5057234950228064
chr5	41837800	41838800	1.310089568936286
chr5	41837900	41838900	1.266497973679335
chr5	41838000	41839000	0.9331595072536937
chr5	41838100	41839100	1.01164807365793
chr5	41838200	41839200	1.6422054242659756
chr5	41838300	41839300	1.477247548945339
chr5	41838500	41839500	2.0862438673731982
chr5	41838700	41839700	2.2721472007685564
chr5	41838800	41839800	2.5782092324785792
chr5	41838900	41839900	2.504136955032641
chr5	41839000	41840000	2.592141606423774
chr5	41839100	41840100	2.0504972100928405
chr5	41839200	41840200	1.8549534494170048
chr5	41839300	41840300	1.613509847446308
chr5	41839400	41840400	1.5094654211272545
chr5	41839500	41840500	1.5534378334351149
chr5	41839600	41840600	0.7068102654494971
chr5	41839700	41840700	0.22274748546975912
chr5	41839800	41840800	-1.0355793375076732
chr5	41839900	41840900	-1.6717667485448937
chr5	41840000	41841000	-1.3514971565064269
chr5	41840100	41841100	-0.9045809924220836
chr5	41840200	41841200	-1.2784301453482705
chr5	41840300	41841300	-1.3940685267675814
chr5	41840400	41841400	-1.0733795426649095
chr5	41840500	41841500	-1.8057236323823649
chr5	41840600	41841600	-0.7854742804442147
chr5	41840700	41841700	0.02122955982487185
chr5	41840800	41841800	0.9832803403359268
chr5	41840900	41841900	1.061164912987145
chr5	41841000	41842000	0.9156745226225288
chr5	41841100	41842100	0.7312199110423762
chr5	41841200	41842200	0.5907153114195657
chr5	41841300	41842300	0.5898655283725676
chr5	41841400	41842400	-0.0008056880271661178
chr5	41841500	41842500	0.6665329270025928
chr5	41841600	41842600	0.03794998125845592
chr5	41841700	41842700	0.07241137960327175
chr5	41841800	41842800	0.3483355253467155
chr5	41841900	41842900	0.5517265566991627
chr5	41842000	41843000	0.6621286063130198
chr5	41842100	41843100	0.3794877381115672
chr5	41842200	41843200	-0.06865302970837905
chr5	41842300	41843300	0.8699993661827593
chr5	41842400	41843400	0.8815609172015797
chr5	41842500	41843500	0.18080436520341397
chr5	41842600	41843600	0.7607972714924652
chr5	41842700	41843700	0.34600921781875393
chr5	41842800	41843800	0.22026057438011465
chr5	41842900	41843900	0.01913683396955111
chr5	41843000	41844000	-0.16477506109845405
chr5	41843100	41844100	-0.11604435331683018
chr5	41843200	41844200	0.2336949621564315
chr5	41843300	41844300	-0.4907237940551594
chr5	41843400	41844400	0.012325839731340221
chr5	41843500	41844500	0.3750176436904985
chr5	41843600	41844600	-0.18929536198761027
chr5	41843700	41844700	0.19087513458882235
chr5	41843800	41844800	-0.2759522597951779
chr5	41843900	41844900	-0.33224122020167624
chr5	41845000	41846000	-1.5939674542994107
chr5	41845100	41846100	-1.3610277559499149
chr5	41845200	41846200	-1.2893200221254206
chr5	41845300	41846300	-1.5573856640242467
chr5	41845400	41846400	-1.7513504348372468
chr5	41845500	41846500	-1.5552072297960933
chr5	41845600	41846600	-1.393052416645001
chr5	41845700	41846700	-1.6773903278432567
chr5	41848400	41849400	0.18617597733677071
chr5	41848500	41849500	0.7274896054920609
chr5	41848600	41849600	1.3437535650993733
chr5	41848700	41849700	1.6182674358080296
chr5	41848800	41849800	1.5117036694615371
chr5	41848900	41849900	1.906541615337452
chr5	41849000	41850000	2.2909890171910257
chr5	41849100	41850100	2.5587460279065675
chr5	41849200	41850200	3.379553984177205
chr5	41849300	41850300	3.2451922360840766
chr5	41849400	41850400	3.382576296904904
chr5	41849500	41850500	3.208715625578773
chr5	41849600	41850600	3.3971675395580703
chr5	41849700	41850700	2.7732313946954847
chr5	41849800	41850800	2.978064758919
chr5	41849900	41850900	2.7683213956760784
chr5	41850000	41851000	2.748854685781781
chr5	41850100	41851100	2.0204191899893407
chr5	41850200	41851200	1.1988383215252871
chr5	41850300	41851300	1.0001000522134933
chr5	41850400	41851400	1.5751540647097884
chr5	41850500	41851500	1.3302134425232668
chr5	41850600	41851600	0.8519137757000749
chr5	41850700	41851700	1.0976927149696427
chr5	41850800	41851800	0.8792662824026576
chr5	41850900	41851900	0.8991428641387632
chr5	41851000	41852000	0.798059839012215
chr5	41851100	41852100	1.1779341616999652
chr5	41851200	41852200	1.0984751160593582
chr5	41851300	41852300	1.3165884791527138
chr5	41851400	41852400	0.8699246287855773
chr5	41851500	41852500	0.761442935048785
chr5	41851600	41852600	0.6704741253668702
chr5	41851700	41852700	0.5360901213935284
chr5	41851800	41852800	0.5168426801746985
chr5	41851900	41852900	0.4924214039406525
chr5	41852000	41853000	0.6454326107315845
chr5	41852100	41853100	0.7044984217027331
chr5	41852200	41853200	0.9040759429821044
chr5	41852300	41853300	0.5011571062097295
chr5	41852400	41853400	0.4453733851122135
chr5	41852500	41853500	1.260014767566634
chr5	41852600	41853600	1.7808646226711398
chr5	41852700	41853700	1.8257208404734484
chr5	41852800	41853800	1.9822945800528065
chr5	41852900	41853900	1.8819559505887145
chr5	41853000	41854000	1.403727917799598
chr5	41853100	41854100	1.3710189506904518
chr5	41853200	41854200	1.381264710831426
chr5	41853300	41854300	1.666971337504491
chr5	41853400	41854400	1.9139253167763528
chr5	41853500	41854500	0.929589477856438
chr5	41853600	41854600	0.503820975267385
chr5	41853700	41854700	0.32076790190049603
chr5	41853800	41854800	0.1909426752633389
chr5	41853900	41854900	-0.0547437349455211
chr5	41854000	41855000	-0.10061025466325015
chr5	41854100	41855100	-0.14619580208019362
chr5	41854200	41855200	0.033502563154763645
chr5	41854300	41855300	0.012526379900678628
chr5	41854400	41855400	0.37334896290661695
chr5	41854500	41855500	0.606599948121783
chr5	41854600	41855600	0.665022416425803
chr5	41854700	41855700	1.077652655131886
chr5	41854800	41855800	1.3166179983184378
chr5	41854900	41855900	1.1158574379588568
chr5	41855000	41856000	1.183608343649014
chr5	41855100	41856100	1.23079320527166
chr5	41855200	41856200	1.3318016500819885
chr5	41855300	41856300	1.7182692359987783
chr5	41855400	41856400	1.6681435137330167
chr5	41855500	41856500	1.7897101792876249
chr5	41855600	41856600	1.5026315096757277
chr5	41855700	41856700	1.6448141661147335
chr5	41855800	41856800	1.201076003878291
chr5	41855900	41856900	1.645423494249848
chr5	41856000	41857000	1.5845709376370827
chr5	41856100	41857100	1.9264571247215203
chr5	41856200	41857200	1.4299846510362086
chr5	41856300	41857300	1.3669082839831421
chr5	41856400	41857400	1.0637239036072472
chr5	41856500	41857500	1.3385339512959469
chr5	41856600	41857600	1.1816136765902316
chr5	41856700	41857700	0.7181159359188658
chr5	41856800	41857800	0.8116348805153274
chr5	41856900	41857900	1.0034433098500657
chr5	41857000	41858000	1.5302016932408882
chr5	41857100	41858100	0.610426360264745
chr5	41857200	41858200	1.2544876763708277
chr5	41857300	41858300	1.153072403275916
chr5	41857400	41858400	0.9898149287217304
chr5	41857500	41858500	0.4080424176990686
chr5	41857600	41858600	0.6161876205669848
chr5	41857700	41858700	1.2632491486495696
chr5	41857800	41858800	1.45027980410403
chr5	41857900	41858900	1.2682889473147911
chr5	41858000	41859000	0.8952727190480109
chr5	41858100	41859100	1.104323582572872
chr5	41858200	41859200	0.5280412453603306
chr5	41858300	41859300	0.8396824344768437
chr5	41858400	41859400	1.1087733483311482
chr5	41858500	41859500	1.3724283952000669
chr5	41858600	41859600	1.4561185378502604
chr5	41858700	41859700	1.1020515823929318
chr5	41858800	41859800	1.1360636966807538
chr5	41860000	41861000	-0.15356791052496352
chr5	41860100	41861100	-0.013716276893020405
chr5	41860200	41861200	-0.09488611217355478
chr5	41860300	41861300	0.2575512646710922
chr5	41860400	41861400	0.8793738935939046
chr5	41860500	41861500	0.9893034693635318
chr5	41860600	41861600	1.243046032576092
chr5	41860700	41861700	1.106671588639993
chr5	41860800	41861800	1.0571320210870276
chr5	41860900	41861900	1.4778794609706811
chr5	41861000	41862000	1.3031100032674918
chr5	41861100	41862100	1.1909112381881928
chr5	41861200	41862200	1.203439413811498
chr5	41861300	41862300	1.0503952368393965
chr5	41861400	41862400	0.9556246989446016
chr5	41861500	41862500	1.1224515161476776
chr5	41861600	41862600	0.7729190993308255
chr5	41861700	41862700	1.5105965525799527
chr5	41861800	41862800	1.4858240613619254
chr5	41861900	41862900	1.196944345753162
chr5	41862000	41863000	1.5585630059756255
chr5	41862100	41863100	1.7488162527147575
chr5	41862200	41863200	2.1727652735174616
chr5	41862300	41863300	2.627232533707511
chr5	41862400	41863400	1.983084631358467
chr5	41862500	41863500	1.587101100879831
chr5	41862600	41863600	1.7910742460806446
chr5	41862700	41863700	0.9805729920398508
chr5	41862800	41863800	1.418474432763991
chr5	41862900	41863900	1.6880530653235442
chr5	41863000	41864000	1.524124930129041
chr5	41863100	41864100	1.5718433284366902
chr5	41863200	41864200	1.3435007352591193
chr5	41863300	41864300	1.3743159669155758
chr5	41863400	41864400	1.937827142422602
chr5	41863500	41864500	2.273951080610978
chr5	41863600	41864600	1.9353439549157267
chr5	41863700	41864700	2.2722457783123127
chr5	41863800	41864800	1.851251606487225
chr5	41863900	41864900	1.6042278979700522
chr5	41864000	41865000	1.4558361005083
chr5	41864100	41865100	1.0548066134277698
chr5	41864200	41865200	0.7612475519346098
chr5	41864300	41865300	-0.08295499078724755
chr5	41864400	41865400	0.1389930758080664
chr5	41864500	41865500	0.26829348878361203
chr5	41864600	41865600	1.1729193766299302
chr5	41864700	41865700	0.5868850201064346
chr5	41864800	41865800	0.8272295809379198
chr5	41864900	41865900	1.104937327986664
chr5	41865000	41866000	1.3219567647120887
chr5	41866100	41867100	1.5718673925559206
chr5	41866200	41867200	2.018884253140338
chr5	41866300	41867300	1.6743192446508526
chr5	41866400	41867400	1.2210161887800175
chr5	41866500	41867500	1.1761172486285305
chr5	41866600	41867600	0.8217394341101032
chr5	41866700	41867700	0.479752932273976
chr5	41866800	41867800	0.4571906597909496
chr5	41866900	41867900	0.8433528557575629
chr5	41867000	41868000	0.09717991788530855
chr5	41867100	41868100	0.4007255579028194
chr5	41867200	41868200	0.600615225835261
chr5	41867300	41868300	0.8003955111960674
chr5	41867400	41868400	1.3705950109201923
chr5	41867500	41868500	1.0211703286150282
chr5	41867600	41868600	1.2225060744718783
chr5	41867700	41868700	1.3015485622340222
chr5	41867800	41868800	1.6035492914227232
chr5	41867900	41868900	1.8392157802074127
chr5	41868000	41869000	2.302124120959545
chr5	41868100	41869100	1.8966400977836648
chr5	41868200	41869200	1.453146236557576
chr5	41868300	41869300	1.281674590757803
chr5	41868400	41869400	0.9244576740788149
chr5	41868500	41869500	1.1587347286270486
chr5	41868600	41869600	0.8066445077112873
chr5	41868700	41869700	1.2499178817028007
chr5	41868800	41869800	1.412811846366119
chr5	41868900	41869900	1.2368194320438075
chr5	41869000	41870000	1.8300448985208024
chr5	41869100	41870100	2.7341082255626468
chr5	41869200	41870200	3.854977374742595
chr5	41869300	41870300	4.746552142670922
chr5	41869400	41870400	5.396226267759593
chr5	41869500	41870500	5.584335292422362
chr5	41869600	41870600	5.962018728916767
chr5	41869700	41870700	5.9265818102615935
chr5	41869800	41870800	5.211911286314657
chr5	41869900	41870900	4.6702614673110014
chr5	41870000	41871000	4.197665242226617
chr5	41870100	41871100	3.3658266877969685
chr5	41870200	41871200	2.4388027776889527
chr5	41870300	41871300	1.3634774663628062
chr5	41870400	41871400	0.55915686674582
chr5	41870500	41871500	-0.3734344221375508
chr5	41870600	41871600	-0.3573407239285599
chr5	41870700	41871700	-0.9788556167047754
chr5	41870800	41871800	-0.5573091359212362
chr5	41870900	41871900	-0.568564259702838
chr5	41871000	41872000	-1.2041952118684212
chr5	41871100	41872100	-0.8293176544190559
chr5	41871200	41872200	-1.17955636190428
chr5	41871300	41872300	-1.5320693782345116
chr5	41871400	41872400	-0.7694473579679258
chr5	41871500	41872500	-0.12369506898453254
chr5	41871600	41872600	-0.07798384871351287
chr5	41871700	41872700	-0.4691220984475472
chr5	41871800	41872800	0.030098134504579963
chr5	41871900	41872900	0.30196548910110305
chr5	41872000	41873000	0.8372766837374503
chr5	41872100	41873100	0.9199902620130032
chr5	41872200	41873200	1.4425464309088805
chr5	41872300	41873300	1.9572412843054119
chr5	41872400	41873400	1.661951418351555
chr5	41872500	41873500	1.1633342973472125
chr5	41872600	41873600	1.0091369666849537
chr5	41872700	41873700	1.5807546819299718
chr5	41872800	41873800	1.0972571570015772
chr5	41872900	41873900	0.6833219894952179
chr5	41873000	41874000	1.0452430667840331
chr5	41873100	41874100	1.31607226489805
chr5	41873200	41874200	1.0838901327603316
chr5	41873300	41874300	1.3633285027090185
chr5	41873400	41874400	1.3293618632984618
chr5	41873500	41874500	1.717754432818057
chr5	41873600	41874600	1.9757123902981395
chr5	41873700	41874700	2.6298975363487807
chr5	41873800	41874800	2.318486971323828
chr5	41873900	41874900	2.3624184157807457
chr5	41874000	41875000	1.6648838476211674
chr5	41874100	41875100	1.3547927365582328
chr5	41874200	41875200	1.3338236177230742
chr5	41874300	41875300	0.8204417875508545
chr5	41874400	41875400	0.7971268747179978
chr5	41874500	41875500	0.9054277706917914
chr5	41874600	41875600	0.5657174910347008
chr5	41874700	41875700	0.03868468293860797
chr5	41874800	41875800	0.21401935970837568
chr5	41874900	41875900	0.6969669452963212
chr5	41875000	41876000	1.2477756268664202
chr5	41875900	41876900	-0.1838854673715037
chr5	41876000	41877000	-0.12796188179317286
chr5	41876100	41877100	-0.3900752712053723
chr5	41876200	41877200	-0.3587611549181537
chr5	41876300	41877300	-0.9097299671556212
chr5	41876400	41877400	-0.3182292964635249
chr5	41876500	41877500	-0.6847212296109765
chr5	41876600	41877600	0.21280655074926172
chr5	41876700	41877700	0.5558047990350861
chr5	41876800	41877800	0.5903562742547244
chr5	41876900	41877900	0.6279871151442742
chr5	41877000	41878000	0.1323621023910336
chr5	41877100	41878100	0.9915399430159794
chr5	41877200	41878200	0.3901134551622521
chr5	41877300	41878300	0.5060623028558895
chr5	41877400	41878400	0.05409680718647299
chr5	41877500	41878500	0.1073152997329351
chr5	41877600	41878600	-0.3050685294421022
chr5	41877700	41878700	-0.2418532574116754
chr5	41877800	41878800	0.2286911982315097
chr5	41877900	41878900	0.2905401657599551
chr5	41878000	41879000	0.9157312222013794
chr5	41878100	41879100	0.8425371742252281
chr5	41878200	41879200	1.3735275373821791
chr5	41878300	41879300	1.6258417573402086
chr5	41878400	41879400	2.0466780056823546
chr5	41878500	41879500	2.485544016856601
chr5	41878600	41879600	2.6973815820781506
chr5	41878700	41879700	2.149526371199137
chr5	41878800	41879800	1.6115675344910012
chr5	41878900	41879900	1.1224668968216704
chr5	41879000	41880000	0.568624244579374
chr5	41879100	41880100	0.2331489668517055
chr5	41879200	41880200	-0.18270107799095656
chr5	41879300	41880300	-0.2164360793752276
chr5	41879400	41880400	-0.5709601550120565
chr5	41879500	41880500	-0.6186587158918464
chr5	41879600	41880600	-0.3992078700223761
chr5	41879700	41880700	0.2076437299469225
chr5	41879800	41880800	0.49845471528302504
chr5	41879900	41880900	0.5678205319114954
chr5	41880000	41881000	0.5698462941993544
chr5	41880100	41881100	0.7858976031012933
chr5	41880200	41881200	1.2897721081496438
chr5	41880300	41881300	1.1043724103188173
chr5	41880400	41881400	1.378913213609357
chr5	41880500	41881500	1.1702923907338545
chr5	41880600	41881600	1.0778675545237075
chr5	41880700	41881700	0.6678475497499349
chr5	41880800	41881800	0.279955304308841
chr5	41880900	41881900	0.13146112903780674
chr5	41881000	41882000	0.13535808546026726
chr5	41881100	41882100	-0.3213882303339968
chr5	41881200	41882200	-0.5646777260211188
chr5	41881300	41882300	-0.9512579151042176
chr5	41881400	41882400	-0.8888964689351442
chr5	41881500	41882500	-0.5908169346980993
chr5	41881600	41882600	-0.6186900542693121
chr5	41881700	41882700	-1.020559491709512
chr5	41881800	41882800	-1.1002612769558875
chr5	41881900	41882900	-0.4723707563153228
chr5	41882000	41883000	-0.4470645457943861
chr5	41882100	41883100	0.2275429133062189
chr5	41882200	41883200	0.4259699631226381
chr5	41882300	41883300	0.35629515614460705
chr5	41882400	41883400	0.4064054692280701
chr5	41882500	41883500	0.4578113058614264
chr5	41882600	41883600	0.4303947143363252
chr5	41882700	41883700	0.8072169524278827
chr5	41882800	41883800	0.7902975979117598
chr5	41882900	41883900	0.5551247380778451
chr5	41883000	41884000	0.22593831161407876
chr5	41883100	41884100	-0.0306823188213973
chr5	41883200	41884200	-0.13562912925125914
chr5	41883300	41884300	0.2719091218460405
chr5	41883400	41884400	-0.16713145465081058
chr5	41883500	41884500	-0.5978600622801623
chr5	41883600	41884600	-0.5103928542680062
chr5	41883700	41884700	-0.19910763395861847
chr5	41883800	41884800	0.5097299586399315
chr5	41883900	41884900	0.07274959422753405
chr5	41884000	41885000	0.6921935269855448
chr5	41884100	41885100	-0.07571597593461067
chr5	41884200	41885200	-0.06590640216929301
chr5	41884300	41885300	-0.25571163711851363
chr5	41884400	41885400	-0.7022222784714338
chr5	41884500	41885500	-0.6204599829819484
chr5	41884600	41885600	-1.0499497866440035
chr5	41884700	41885700	-1.7094788227907871
chr5	41884800	41885800	-1.8325796517538602
chr5	41884900	41885900	-1.4383799367925942
chr5	41885000	41886000	-1.6704419602081064
chr5	41885100	41886100	-1.0707969438257865
chr5	41885200	41886200	-1.688468763623632
chr5	41885300	41886300	-1.837839083408916
chr5	41885400	41886400	-1.469331004801164
chr5	41885500	41886500	-1.8721277495253783
chr5	41885600	41886600	-2.16566695776142
chr5	41885700	41886700	-2.7425301317518307
chr5	41885800	41886800	-3.255195770006408
chr5	41885900	41886900	-3.611981796714685
chr5	41886000	41887000	-3.779991664921028
chr5	41886100	41887100	-3.761357126178808
chr5	41886200	41887200	-3.232020247108712
chr5	41886300	41887300	-3.3604790539255984
chr5	41886400	41887400	-3.0847510085601737
chr5	41886500	41887500	-2.9098941208233087
chr5	41886600	41887600	-3.0536810360367235
chr5	41886700	41887700	-2.4096248692047832
chr5	41886800	41887800	-2.208650917083838
chr5	41886900	41887900	-2.1521238006494268
chr5	41887000	41888000	-2.297545441224867
chr5	41887100	41888100	-1.924348734996768
chr5	41887200	41888200	-2.2039868844225268
chr5	41887300	41888300	-2.480144990241824
chr5	41887400	41888400	-2.8186677380104963
chr5	41887500	41888500	-2.8511919255601694
chr5	41887600	41888600	-1.8983275087008504
chr5	41887700	41888700	-1.5454464611982448
chr5	41887800	41888800	-1.568950252308703
chr5	41887900	41888900	-1.333301022236958
chr5	41888000	41889000	-0.8778384729001046
chr5	41888100	41889100	-1.4025135077033366
chr5	41888200	41889200	-1.2708952176988326
chr5	41888300	41889300	-1.2310507026557869
chr5	41888400	41889400	-0.9703395017970208
chr5	41888500	41889500	-0.225780807878143
chr5	41888600	41889600	-0.6252658121480559
chr5	41888700	41889700	-0.6476707365311964
chr5	41888800	41889800	-0.958025430746536
chr5	41888900	41889900	-0.5791736896549554
chr5	41889000	41890000	-0.4465662894714398
chr5	41889100	41890100	-0.7691023198190847
chr5	41889200	41890200	-0.6835936093943813
chr5	41889300	41890300	-0.2800850257872369
chr5	41889400	41890400	-0.6948502151817522
chr5	41889500	41890500	-1.271439374128762
chr5	41889600	41890600	-0.5140579586603917
chr5	41889700	41890700	-0.060102062616899626
chr5	41889800	41890800	0.7005422873952755
chr5	41889900	41890900	0.6566676419090506
chr5	41890000	41891000	0.4506083714317918
chr5	41890100	41891100	0.7269052888424815
chr5	41890200	41891200	0.9782778557904079
chr5	41890300	41891300	0.8098994003280151
chr5	41890400	41891400	1.5598624647705392
chr5	41890500	41891500	2.2391062700679325
chr5	41890600	41891600	1.657279102097416
chr5	41890700	41891700	1.143384762883042
chr5	41890800	41891800	0.3704053560912763
chr5	41890900	41891900	0.5263208712861567
chr5	41891000	41892000	0.10171414379047501
chr5	41891100	41892100	-0.5336353707665841
chr5	41891200	41892200	-0.6029153451397633
chr5	41891300	41892300	-0.08886128917366319
chr5	41891400	41892400	-0.8293087722793994
chr5	41891500	41892500	-0.8081800782977427
chr5	41891600	41892600	-0.9035851596366042
chr5	41891700	41892700	-1.090976944032318
chr5	41891800	41892800	-0.7781319471417859
chr5	41891900	41892900	-0.8880735323110889
chr5	41892000	41893000	-0.432207059254669
chr5	41892100	41893100	0.12956451211098124
chr5	41893300	41894300	0.8890595017871105
chr5	41893400	41894400	0.8319481321637522
chr5	41893500	41894500	0.9501548284774786
chr5	41893600	41894600	0.9572175389205692
chr5	41893700	41894700	0.487730205594978
chr5	41893800	41894800	0.21390591575611487
chr5	41893900	41894900	0.5388424497888283
chr5	41894000	41895000	0.7516151897888156
chr5	41894100	41895100	0.40441616907218736
chr5	41894200	41895200	-0.14855797977947013
chr5	41894300	41895300	-0.7358133903933253
chr5	41894400	41895400	-0.5412694976994733
chr5	41894500	41895500	-0.3410090330900569
chr5	41894600	41895600	-0.016230705336288134
chr5	41894700	41895700	0.5631422514144981
chr5	41894800	41895800	0.20105882383100696
chr5	41894900	41895900	0.5586268678705971
chr5	41895000	41896000	0.0906996650503628
chr5	41895100	41896100	0.3410622833708286
chr5	41895200	41896200	0.03386191390434205
chr5	41895300	41896300	-0.4880754388033618
chr5	41895400	41896400	-0.6577939469911336
chr5	41895500	41896500	-0.8907166741096953
chr5	41895600	41896600	-1.8215269854527445
chr5	41895700	41896700	-2.3542526553880485
chr5	41895800	41896800	-1.012768223284788
chr5	41895900	41896900	-1.5228803808011897
chr5	41896000	41897000	-1.9786042608980159
chr5	41896100	41897100	-2.694382326104107
chr5	41896200	41897200	-2.5662874449539124
chr5	41896300	41897300	-1.3123388812603565
chr5	41896400	41897400	-1.8859209534375683
chr5	41896500	41897500	-2.3018159855666185
chr5	41896600	41897600	-1.8788939722389515
chr5	41896700	41897700	-1.3774705410436017
chr5	41896800	41897800	-1.6116545894970182
chr5	41896900	41897900	-1.7771693198839786
chr5	41897000	41898000	-0.9728499722749051
chr5	41897100	41898100	-0.9047858831382364
chr5	41897200	41898200	-0.7374236814329008
chr5	41897300	41898300	-1.1775660636000074
chr5	41897400	41898400	-1.2566623550110505
chr5	41897500	41898500	-1.1342786335662594
chr5	41897600	41898600	-1.9356254460439384
chr5	41897700	41898700	-1.857341997203524
chr5	41897800	41898800	-2.0963804779638693
chr5	41897900	41898900	-2.1880944824918123
chr5	41898000	41899000	-2.1920608267421584
chr5	41898100	41899100	-1.4865312219868585
chr5	41898200	41899200	-1.4291725714645565
chr5	41898300	41899300	-1.0617888770104733
chr5	41898400	41899400	-0.6679285301575371
chr5	41898500	41899500	-0.8037680937250966
chr5	41898600	41899600	0.3153242323425358
chr5	41898700	41899700	0.06085657917951628
chr5	41898800	41899800	-0.3556407786882261
chr5	41898900	41899900	-0.08094195520644949
chr5	41899000	41900000	0.47695723584774175
chr5	41899100	41900100	0.4211212152857878
chr5	41899200	41900200	0.06695441451699821
chr5	41899300	41900300	-0.15957776934236764
chr5	41899400	41900400	-0.3295281819224518
chr5	41899500	41900500	-0.07576915738134139
chr5	41899600	41900600	-0.14650456355923933
chr5	41899700	41900700	-0.3674847323879095
chr5	41899800	41900800	-1.1435081768790971
chr5	41899900	41900900	-0.7920293500577664
chr5	41900000	41901000	-1.5103055593941066
chr5	41900100	41901100	-1.7862928913838545
chr5	41900200	41901200	-1.648499044663837
chr5	41902000	41903000	0.675585234273178
chr5	41902100	41903100	0.6808531058879383
chr5	41902200	41903200	0.8149772574069178
chr5	41902300	41903300	0.952287164052654
chr5	41902400	41903400	0.8391371121940056
chr5	41902500	41903500	0.9525173862217492
chr5	41902600	41903600	0.6554246312769396
chr5	41902700	41903700	0.9087952117730888
chr5	41902800	41903800	0.4154162320841087
chr5	41902900	41903900	0.7868902104912863
chr5	41903000	41904000	0.3900410314678039
chr5	41903100	41904100	0.3515672765446503
chr5	41903200	41904200	0.5064997590965945
chr5	41903300	41904300	0.351492703978903
chr5	41903400	41904400	-0.5313154344426361
chr5	41903500	41904500	0.1237144181847383
chr5	41903600	41904600	0.1836488801317548
chr5	41903700	41904700	-0.3166987658962945
chr5	41903800	41904800	0.015149354693383446
chr5	41903900	41904900	0.09194634833348883
chr5	41904000	41905000	-0.24790171905099356
chr5	41904100	41905100	-0.6490446003918816
chr5	41904200	41905200	-1.3046495271075924
chr5	41904300	41905300	-0.9266448088366912
chr5	41904400	41905400	-0.14418144193131938
chr5	41904500	41905500	-0.4591548255923082
chr5	41904600	41905600	0.02485311755190164
chr5	41904700	41905700	0.6860912499516774
chr5	41904800	41905800	1.0797347897262837
chr5	41904900	41905900	0.7082732167587931
chr5	41905000	41906000	0.8670496401886577
chr5	41905100	41906100	1.044599370877352
chr5	41905200	41906200	1.3198552741580585
chr5	41905300	41906300	1.2315285639691105
chr5	41905400	41906400	1.7508684163449215
chr5	41905500	41906500	0.8966591721618399
chr5	41905600	41906600	0.7703022742224688
chr5	41905700	41906700	0.7466909999548987
chr5	41905800	41906800	-0.25878315743873403
chr5	41905900	41906900	0.31286322740947703
chr5	41906000	41907000	-0.1776744803083007
chr5	41906100	41907100	-0.1932311441367361
chr5	41906200	41907200	-0.4039116701648296
chr5	41906300	41907300	-0.4775235398142312
chr5	41906400	41907400	0.09848839060508076
chr5	41906500	41907500	0.8375179010010839
chr5	41906600	41907600	1.127779936157243
chr5	41906700	41907700	1.1139037367375466
chr5	41906800	41907800	1.8212744693651124
chr5	41906900	41907900	1.324162200832513
chr5	41907000	41908000	1.8286112913081394
chr5	41907100	41908100	2.086709635990024
chr5	41907200	41908200	2.998491633436564
chr5	41907300	41908300	2.996033585510788
chr5	41907400	41908400	2.526196143860632
chr5	41907500	41908500	2.415243914227079
chr5	41907600	41908600	2.1258036724867084
chr5	41907700	41908700	1.383298114100719
chr5	41907800	41908800	1.2403858526968023
chr5	41907900	41908900	1.6261707644712242
chr5	41908000	41909000	1.1304646440553885
chr5	41908100	41909100	0.7949165632827639
chr5	41908200	41909200	0.40189067994520017
chr5	41908300	41909300	0.5688212148624892
chr5	41908400	41909400	0.28312635217694104
chr5	41908500	41909500	0.4354255533998068
chr5	41908600	41909600	0.16726181552857058
chr5	41908700	41909700	1.067755493585587
chr5	41908800	41909800	0.8083354801453229
chr5	41908900	41909900	0.9464315722222388
chr5	41909800	41910800	-0.17217903384397318
chr5	41909900	41910900	-0.4448889727357138
chr5	41910000	41911000	-0.6823977494368682
chr5	41910100	41911100	-0.4232455677480236
chr5	41910200	41911200	-1.2331035480198502
chr5	41910300	41911300	-0.788487033032717
chr5	41910400	41911400	0.3010427989364819
chr5	41910500	41911500	0.43712372971859387
chr5	41910600	41911600	1.364773556096395
chr5	41910700	41911700	2.1338007593597976
chr5	41910800	41911800	2.236310353761998
chr5	41910900	41911900	2.39044650188046
chr5	41911000	41912000	2.852664204848373
chr5	41911100	41912100	2.239373765981827
chr5	41911200	41912200	2.515693876043907
chr5	41911300	41912300	2.8277039924655334
chr5	41911400	41912400	1.9117532509769413
chr5	41911500	41912500	2.2843914388599327
chr5	41911600	41912600	1.7303304172137548
chr5	41911700	41912700	1.6920298417799322
chr5	41911800	41912800	1.8471000158300168
chr5	41911900	41912900	2.0341363503978767
chr5	41912000	41913000	1.641282871090865
chr5	41912100	41913100	2.3474238660800966
chr5	41912200	41913200	2.1537316582574952
chr5	41912300	41913300	1.8685731663892415
chr5	41912400	41913400	2.10812313155002
chr5	41912500	41913500	2.0145548363016257
chr5	41912600	41913600	2.2098892382679423
chr5	41912700	41913700	1.298139456896657
chr5	41912800	41913800	0.5767729903249
chr5	41912900	41913900	0.3862113477349795
chr5	41913000	41914000	0.39713296886420074
chr5	41913100	41914100	-0.19498775818961545
chr5	41913200	41914200	0.3106758673198825
chr5	41913300	41914300	0.4783060158006113
chr5	41913400	41914400	1.442324115922317
chr5	41913500	41914500	1.0773570882947547
chr5	41913600	41914600	1.040523059707554
chr5	41913700	41914700	1.1184568599894569
chr5	41913800	41914800	1.4143958499486715
chr5	41913900	41914900	1.4107325674651483
chr5	41914000	41915000	1.9825417395496758
chr5	41914100	41915100	2.3090874597931847
chr5	41914200	41915200	1.91393892607428
chr5	41914300	41915300	1.6470769914796133
chr5	41914400	41915400	1.761379481160481
chr5	41914500	41915500	2.1195561578696256
chr5	41914600	41915600	1.6222129804168364
chr5	41914700	41915700	1.6843826143130796
chr5	41914800	41915800	1.859237360073692
chr5	41914900	41915900	2.040882070674244
chr5	41915000	41916000	1.692453496610602
chr5	41915100	41916100	1.5589100118515615
chr5	41915200	41916200	1.3817217308767584
chr5	41915300	41916300	1.2085372681897275
chr5	41915400	41916400	0.31536386591447063
chr5	41915500	41916500	0.3496748690851
chr5	41915600	41916600	0.8964464716888756
chr5	41915700	41916700	1.234989398757051
chr5	41915800	41916800	0.4064765639619404
chr5	41915900	41916900	0.32290848372244474
chr5	41916000	41917000	0.5139149375160341
chr5	41916100	41917100	0.7248967963827578
chr5	41916200	41917200	0.9890825997407966
chr5	41916300	41917300	1.7041439589114211
chr5	41916400	41917400	1.9189470926231045
chr5	41916500	41917500	1.930894338635336
chr5	41916600	41917600	1.658470613321731
chr5	41916700	41917700	1.7888612684984746
chr5	41916800	41917800	2.65796611536386
chr5	41916900	41917900	2.401774341110521
chr5	41917000	41918000	2.4847464562560684
chr5	41917100	41918100	2.2644158961732868
chr5	41917200	41918200	1.6111149085451688
chr5	41917300	41918300	1.3461388579852585
chr5	41917400	41918400	0.9644333983621006
chr5	41917500	41918500	0.9019330704149296
chr5	41917600	41918600	0.7871527585129837
chr5	41917700	41918700	0.6391887559356368
chr5	41917800	41918800	0.7258615829948496
chr5	41917900	41918900	0.8265191558501568
chr5	41918000	41919000	0.3839462911486962
chr5	41918100	41919100	0.07822480069059709
chr5	41918200	41919200	1.0071468588263874
chr5	41918300	41919300	0.5190651873978687
chr5	41918400	41919400	0.5373290766401748
chr5	41918500	41919500	0.8958052416768404
chr5	41918600	41919600	1.1819375171000879
chr5	41918700	41919700	0.877672893106231
chr5	41918800	41919800	0.6585617690100624
chr5	41918900	41919900	0.5112329977839629
chr5	41919000	41920000	0.6239248362072228
chr5	41919100	41920100	0.7730993355817803
chr5	41919200	41920200	0.4429213404030578
chr5	41919300	41920300	0.9758370984961312
chr5	41919400	41920400	1.5704982865923256
chr5	41919500	41920500	0.8365711371632938
chr5	41919600	41920600	0.8832079754491449
chr5	41919700	41920700	1.2394875713442757
chr5	41919800	41920800	1.280150258504165
chr5	41919900	41920900	1.1620202076561092
chr5	41920000	41921000	1.1054558135969035
chr5	41920100	41921100	0.9595675321630258
chr5	41920200	41921200	0.7125020738432615
chr5	41920300	41921300	0.7937490608973785
chr5	41920400	41921400	0.5352115056302896
chr5	41920500	41921500	0.7600673718964502
chr5	41920600	41921600	0.7240729720556017
chr5	41920700	41921700	0.5420036433291783
chr5	41920800	41921800	0.5750536509128006
chr5	41920900	41921900	1.1985506190823962
chr5	41921000	41922000	1.9840523144564282
chr5	41921100	41922100	2.325730224776775
chr5	41921200	41922200	2.3093241719326665
chr5	41921300	41922300	1.8017180664325985
chr5	41921400	41922400	2.6607021484767706
chr5	41921500	41922500	2.3346195192279016
chr5	41921600	41922600	2.638141117601801
chr5	41921700	41922700	2.87672075700706
chr5	41921800	41922800	3.1454686303687223
chr5	41921900	41922900	2.5719221571346758
chr5	41922000	41923000	1.9970596686903352
chr5	41922100	41923100	2.222540895209103
chr5	41922200	41923200	2.162489826697436
chr5	41922300	41923300	2.483484674615801
chr5	41922400	41923400	1.3274817696415422
chr5	41922500	41923500	1.346509905011729
chr5	41922600	41923600	1.5407834534962783
chr5	41922700	41923700	1.3900016449876809
chr5	41922900	41923900	0.5389249060383048
chr5	41923000	41924000	0.7093895793945365
chr5	41923100	41924100	0.4902049218300154
chr5	41923200	41924200	0.4063949656514994
chr5	41923300	41924300	0.3055623842321436
chr5	41923400	41924400	0.4825125039855853
chr5	41923500	41924500	0.9245060424105486
chr5	41923600	41924600	-0.2952095911084077
chr5	41923700	41924700	-0.5282213470265329
chr5	41923800	41924800	0.11629612500134455
chr5	41923900	41924900	0.2827842183656702
chr5	41924000	41925000	-0.4035536966356356
chr5	41924100	41925100	-0.6831214126136881
chr5	41924200	41925200	-0.7085860815330807
chr5	41924300	41925300	-1.6566597013731728
chr5	41924400	41925400	-1.2982114856646392
chr5	41924500	41925500	-1.4920356117476394
chr5	41924600	41925600	-0.009044029003618413
chr5	41924700	41925700	0.632778127667591
chr5	41924800	41925800	0.4671791647801451
chr5	41924900	41925900	0.4204536126449037
chr5	41925000	41926000	0.8227147139032397
chr5	41925100	41926100	0.8203049623372602
chr5	41925200	41926200	0.9265681060931964
chr5	41925300	41926300	1.5889418571214755
chr5	41925400	41926400	2.0132640222962954
chr5	41925500	41926500	2.1598293857905846
chr5	41925600	41926600	1.05627521902312
chr5	41925700	41926700	0.5518051181039921
chr5	41925800	41926800	0.8868026284401412
chr5	41925900	41926900	1.424146884827474
chr5	41926000	41927000	1.0374204347052176
chr5	41926100	41927100	1.2242177964943288
chr5	41926200	41927200	1.2278433171151364
chr5	41926300	41927300	1.5400701390005782
chr5	41926400	41927400	1.0409564128642446
chr5	41926500	41927500	1.241293893808035
chr5	41926600	41927600	1.6744714411392254
chr5	41926700	41927700	2.172077522404176
chr5	41926800	41927800	1.679362069651224
chr5	41926900	41927900	1.6176439376212577
chr5	41927000	41928000	1.5640697442368607
chr5	41927100	41928100	1.2399812498886065
chr5	41927200	41928200	1.085927959719543
chr5	41927300	41928300	1.0250154400256188
chr5	41927400	41928400	0.3110650535459498
chr5	41927500	41928500	0.3025902354311708
chr5	41927600	41928600	-0.012877872134633228
chr5	41927700	41928700	-0.09604691112310657
chr5	41927800	41928800	0.0415394245902484
chr5	41927900	41928900	0.4948025358395224
chr5	41928000	41929000	0.896349123582876
chr5	41928100	41929100	1.4545329050665845
chr5	41928200	41929200	1.7076810419197541
chr5	41928300	41929300	0.8656784957445214
chr5	41928400	41929400	1.3061286501932392
chr5	41928500	41929500	0.8510033003475286
chr5	41928600	41929600	1.4713238437605451
chr5	41928700	41929700	1.2361751567474728
chr5	41928800	41929800	1.7091064647204959
chr5	41928900	41929900	1.0657804843666718
chr5	41929000	41930000	1.1924289454040944
chr5	41929100	41930100	0.4956088955428987
chr5	41929200	41930200	0.03360957453144482
chr5	41929300	41930300	-0.07510256984210599
chr5	41929400	41930400	-0.06746064323284286
chr5	41929500	41930500	0.30042001307883914
chr5	41929600	41930600	-0.0662351992607492
chr5	41929700	41930700	0.01981165006464463
chr5	41929800	41930800	0.04151905768420766
chr5	41929900	41930900	0.11779602284832745
chr5	41930000	41931000	0.18110284069335053
chr5	41930100	41931100	0.9728110269519681
chr5	41930200	41931200	0.9866659597661204
chr5	41930300	41931300	1.4171168898330029
chr5	41930400	41931400	1.6379983431360434
chr5	41930500	41931500	1.6880168150045471
chr5	41930600	41931600	1.7243205810961386
chr5	41930700	41931700	1.7964701803741343
chr5	41930800	41931800	1.4086899013499368
chr5	41930900	41931900	1.2223811190547629
chr5	41931000	41932000	1.3072748344723724
chr5	41931100	41932100	0.783884632384907
chr5	41931200	41932200	1.012709225833407
chr5	41931300	41932300	1.249439466232222
chr5	41931400	41932400	1.1774104336194262
chr5	41931500	41932500	1.0541668032261162
chr5	41931600	41932600	1.296749604724735
chr5	41931700	41932700	0.5091311494720175
chr5	41931800	41932800	0.7552643575105891
chr5	41931900	41932900	0.6044422167937492
chr5	41932000	41933000	0.5804311918810815
chr5	41932100	41933100	0.009377406691587221
chr5	41932200	41933200	-0.08744901597523308
chr5	41932300	41933300	0.2493336054637503
chr5	41932400	41933400	0.08403651754540947
chr5	41932500	41933500	0.2880020752974201
chr5	41932600	41933600	-0.4927074060044445
chr5	41932700	41933700	0.5237971847866411
chr5	41932800	41933800	0.3875317737330076
chr5	41932900	41933900	0.04658575036341325
chr5	41933000	41934000	0.11178489899290225
chr5	41933100	41934100	0.7694612102486178
chr5	41933200	41934200	0.4529789336130095
chr5	41933300	41934300	0.37775935751847206
chr5	41933400	41934400	0.7625496504598329
chr5	41933500	41934500	0.5253514255003798
chr5	41933600	41934600	0.8622484225324125
chr5	41933700	41934700	0.13000689048491604
chr5	41933800	41934800	-0.08346614869641218
chr5	41933900	41934900	0.4601245245431489
chr5	41934000	41935000	-0.07917838258532571
chr5	41934100	41935100	0.4918550092896881
chr5	41934200	41935200	1.0475983405131577
chr5	41934300	41935300	0.5616042696543975
chr5	41934400	41935400	0.421007951673901
chr5	41934500	41935500	0.3564328091450992
chr5	41934600	41935600	0.5892626915311051
chr5	41934700	41935700	0.749258534463259
chr5	41934800	41935800	1.2799970931304554
chr5	41934900	41935900	1.1514259657475812
chr5	41935000	41936000	1.2913723013995604
chr5	41935100	41936100	0.14485172177225286
chr5	41935200	41936200	-0.06580749015343285
chr5	41935300	41936300	0.36913379854037615
chr5	41935400	41936400	0.19387897034039495
chr5	41935500	41936500	0.9016609486988996
chr5	41935600	41936600	0.6700634574474831
chr5	41935700	41936700	1.061436358954019
chr5	41935800	41936800	0.7146640379586279
chr5	41935900	41936900	0.6171876344537943
chr5	41936000	41937000	0.2399932005213196
chr5	41936100	41937100	0.1158412908911435
chr5	41936200	41937200	0.15375588603152673
chr5	41936300	41937300	-0.04959079758095245
chr5	41936400	41937400	-0.018595441359869343
chr5	41936500	41937500	-0.5297312091636258
chr5	41936600	41937600	-0.13879492117660513
chr5	41936700	41937700	-0.421041321539894
chr5	41936800	41937800	-0.8121543812395641
chr5	41936900	41937900	0.03138371026488715
chr5	41937000	41938000	0.5675035449408288
chr5	41937100	41938100	1.1865655112898887
chr5	41937200	41938200	1.149819949478179
chr5	41937300	41938300	1.2213080313982922
chr5	41937400	41938400	0.8289988880992687
chr5	41937500	41938500	0.5411047812803865
chr5	41937600	41938600	0.6989501251496869
chr5	41937700	41938700	0.8177485022306489
chr5	41937800	41938800	1.3281238009725025
chr5	41937900	41938900	0.22311647697806328
chr5	41938000	41939000	0.09256457325182627
chr5	41938100	41939100	0.34783563309685944
chr5	41938200	41939200	0.03787375680419229
chr5	41938300	41939300	-0.34913096076396843
chr5	41938400	41939400	-0.3960076179603227
chr5	41938500	41939500	0.3922109540945512
chr5	41938600	41939600	0.7067787838543901
chr5	41938700	41939700	0.2232697620622716
chr5	41938800	41939800	0.35170416822610673
chr5	41939900	41940900	1.3504851432402245
chr5	41940000	41941000	1.402865448155633
chr5	41940100	41941100	0.968414545792569
chr5	41940200	41941200	0.7611420268313946
chr5	41940300	41941300	0.9798514325672262
chr5	41940400	41941400	1.5569728896240147
chr5	41940500	41941500	1.1251387546607707
chr5	41940600	41941600	0.6372896053816867
chr5	41940700	41941700	0.3707710743309707
chr5	41940800	41941800	0.09642749559336228
chr5	41940900	41941900	-0.1951296335554458
chr5	41941000	41942000	0.1368745858906755
chr5	41941100	41942100	0.021045874807270014
chr5	41941200	41942200	0.18321412097032005
chr5	41941300	41942300	-0.5780462155195022
chr5	41941400	41942400	-1.5138006148978058
chr5	41941500	41942500	-1.5840595012602419
chr5	41941600	41942600	-1.7002183002024116
chr5	41941700	41942700	-1.8384079301462768
chr5	41941800	41942800	-1.5626052087406281
chr5	41941900	41942900	-1.2228151277382493
chr5	41942000	41943000	-1.208984828771799
chr5	41942100	41943100	-0.5437890380990039
chr5	41942200	41943200	-0.5584103879876063
chr5	41942300	41943300	-0.39661238707532587
chr5	41942400	41943400	-0.1803583968048958
chr5	41942500	41943500	0.08478906369995058
chr5	41942600	41943600	-0.5367424597854963
chr5	41942700	41943700	-0.5734333707633541
chr5	41942800	41943800	-0.31210537199866945
chr5	41942900	41943900	-0.0038690404515428897
chr5	41943000	41944000	-0.5126165060884902
chr5	41943100	41944100	-1.000009221175966
chr5	41943200	41944200	-0.8092607427894958
chr5	41943300	41944300	-0.25840480581849584
chr5	41943400	41944400	0.04529367186107184
chr5	41943500	41944500	-0.009560368219299944
chr5	41943600	41944600	-0.05967944235984241
chr5	41943700	41944700	0.4641785346208437
chr5	41943800	41944800	0.012799601795394338
chr5	41943900	41944900	-0.22785882750645564
chr5	41944000	41945000	-0.2551593475019611
chr5	41944100	41945100	-0.011060572100438695
chr5	41944200	41945200	-0.6350732100512115
chr5	41944300	41945300	-0.6156161108490168
chr5	41944400	41945400	-0.4308335120685082
chr5	41944500	41945500	-1.28967739501042
chr5	41944600	41945600	-0.4984748878817698
chr5	41944700	41945700	-0.40146628514563937
chr5	41944800	41945800	-0.9171260662047142
chr5	41944900	41945900	-0.9805285169350362
chr5	41945000	41946000	-0.5651612676349933
chr5	41945100	41946100	-0.9862719521668591
chr5	41945200	41946200	-0.7723806160360305
chr5	41945300	41946300	-0.8616902724023522
chr5	41945400	41946400	-0.7812222919139402
chr5	41945500	41946500	-0.2366465518466761
chr5	41945600	41946600	-0.7680422389949342
chr5	41945700	41946700	-1.1637532234756252
chr5	41945800	41946800	-0.3458510977319157
chr5	41945900	41946900	-0.5256742781617921
chr5	41946000	41947000	-0.7733658500610028
chr5	41946100	41947100	-0.2617426557056334
chr5	41946200	41947200	0.019469784651837352
chr5	41946300	41947300	-0.2181242118836722
chr5	41946400	41947400	-0.7963487267230209
chr5	41946500	41947500	0.1272587779667477
chr5	41946600	41947600	-0.012749171918582531
chr5	41946700	41947700	-0.3147399713482567
chr5	41946800	41947800	-0.6036667976764767
chr5	41946900	41947900	-0.4318175480828656
chr5	41947000	41948000	-0.5356996952281752
chr5	41947100	41948100	-0.025487898521780683
chr5	41947200	41948200	0.38069647636999215
chr5	41947300	41948300	0.8937381746357073
chr5	41947400	41948400	1.4703235517220716
chr5	41947500	41948500	1.0844163942894351
chr5	41947600	41948600	1.738471155842866
chr5	41947700	41948700	2.0931277675329696
chr5	41947800	41948800	1.6427513671054284
chr5	41947900	41948900	1.6496626378619081
chr5	41948000	41949000	2.228854906007397
chr5	41948100	41949100	1.4359442907536872
chr5	41948200	41949200	1.001858716716773
chr5	41948300	41949300	0.6627812382858347
chr5	41948400	41949400	0.34948800295199545
chr5	41948500	41949500	0.06182450611746985
chr5	41948600	41949600	-0.4609057911773018
chr5	41948700	41949700	-0.9936835282507374
chr5	41948800	41949800	-1.2533335557591392
chr5	41948900	41949900	-1.953685400357641
chr5	41949000	41950000	-3.0197880103275163
chr5	41949100	41950100	-3.3481362724914816
chr5	41949200	41950200	-3.5745756483107187
chr5	41949300	41950300	-3.5886667311044294
chr5	41949400	41950400	-3.8288323724295776
chr5	41949500	41950500	-3.9740735005477608
chr5	41949600	41950600	-3.8622523449594963
chr5	41949700	41950700	-3.3374403758297366
chr5	41949800	41950800	-2.4499166207885072
chr5	41949900	41950900	-1.3144483830318152
chr5	41950000	41951000	-0.7320236018334378
chr5	41950100	41951100	-0.4551217340090114
chr5	41950200	41951200	-0.5595413835586416
chr5	41950300	41951300	-1.017165920074307
chr5	41950400	41951400	-0.7429997337706561
chr5	41950500	41951500	-0.8957534405666079
chr5	41950600	41951600	-0.7955270540882543
chr5	41950700	41951700	-0.6924348092836377
chr5	41950800	41951800	-0.3281179801230352
chr5	41950900	41951900	-0.394013963388984
chr5	41951000	41952000	-0.3093829056661608
chr5	41951100	41952100	-0.3367714466384261
chr5	41951200	41952200	0.013725036724244213
chr5	41951300	41952300	-0.04107430924747914
chr5	41951400	41952400	-0.4827743231125139
chr5	41951500	41952500	-0.6219400424567876
chr5	41951600	41952600	-0.7453930274298333
chr5	41951700	41952700	-0.6032557115510355
chr5	41951800	41952800	-1.4416720236588263
chr5	41951900	41952900	-1.6640935677810618
chr5	41952000	41953000	-3.003655869630102
chr5	41952100	41953100	-2.9227241450091404
chr5	41952200	41953200	-2.8582800371005725
chr5	41952300	41953300	-2.454985567316871
chr5	41952400	41953400	-2.1934450475096807
chr5	41952500	41953500	-1.8789767066181424
chr5	41952600	41953600	-1.880665114780711
chr5	41953200	41954200	-2.4134473968245627
chr5	41953300	41954300	-2.6167707945397742
chr5	41953400	41954400	-2.5670045986358723
chr5	41953500	41954500	-3.4238154637749894
chr5	41953600	41954600	-3.2818008548136763
chr5	41953700	41954700	-2.5953765063387784
chr5	41953800	41954800	-2.6772055509113204
chr5	41953900	41954900	-2.304476021777268
chr5	41954000	41955000	-1.810716157498486
chr5	41954100	41955100	-1.8896237115332075
chr5	41954200	41955200	-1.1337205793965386
chr5	41954300	41955300	-0.62513445234229
chr5	41954400	41955400	-0.3748062351209761
chr5	41954500	41955500	0.8859225976867902
chr5	41954600	41955600	1.372977153181972
chr5	41954700	41955700	1.1574458989275056
chr5	41954800	41955800	0.9624200263643792
chr5	41954900	41955900	1.104784015466408
chr5	41955000	41956000	1.038276375182729
chr5	41955100	41956100	1.05567341799923
chr5	41955200	41956200	1.0124582899739727
chr5	41955300	41956300	0.9297126178106428
chr5	41955400	41956400	1.1629319444395716
chr5	41955500	41956500	1.0868539131652095
chr5	41955600	41956600	0.7618404251569437
chr5	41955700	41956700	-0.7883745804651774
chr5	41956700	41957700	-1.0954199228153279
chr5	41956800	41957800	-0.6583293414626985
chr5	41956900	41957900	-1.305456580262041
chr5	41957000	41958000	-1.5885252573566324
chr5	41957100	41958100	-0.8695948770788052
chr5	41957200	41958200	-0.8477749331884588
chr5	41958200	41959200	1.5586215186520644
chr5	41958300	41959300	1.3222211334825036
chr5	41958400	41959400	0.7558713819434305
chr5	41958500	41959500	0.35578261062821354
chr5	41958600	41959600	-0.6671415604937277
chr5	41958700	41959700	-0.7461715365632261
chr5	41958800	41959800	-0.1446702903619538
chr5	41958900	41959900	-1.0298132944960532
chr5	41960000	41961000	-0.43956642827365816
chr5	41960100	41961100	0.03221502804799326
chr5	41960200	41961200	0.2836529370843428
chr5	41960300	41961300	0.25530489631474784
chr5	41960400	41961400	0.6127832308141383
chr5	41960500	41961500	0.9324591249977741
chr5	41960600	41961600	1.01163401354985
chr5	41960700	41961700	0.9189941887002532
chr5	41960800	41961800	0.5583429873466891
chr5	41960900	41961900	0.20016603027565336
chr5	41961000	41962000	-0.20916527561723947
chr5	41961100	41962100	-0.35451977842297405
chr5	41961200	41962200	-0.8732425877518458
chr5	41961300	41962300	-0.41339814846843975
chr5	41961400	41962400	-0.21218930863981705
chr5	41961500	41962500	-1.0941784266595165
chr5	41961600	41962600	-0.437661460210424
chr5	41961700	41962700	-0.4917548086788781
chr5	41961800	41962800	-0.12503971191496666
chr5	41961900	41962900	-0.06327646160478677
chr5	41962000	41963000	-0.15749513259485237
chr5	41962100	41963100	-0.5475779418836848
chr5	41962200	41963200	0.1891801124962987
chr5	41962300	41963300	0.2698233007751204
chr5	41962400	41963400	0.25749961798813864
chr5	41962500	41963500	0.8879231636862349
chr5	41962600	41963600	0.7257726063211701
chr5	41962700	41963700	0.2950990821306713
chr5	41962800	41963800	0.3231829105453024
chr5	41962900	41963900	-0.35966098932320456
chr5	41963000	41964000	-0.01877161390236845
chr5	41963100	41964100	-0.3974480733690369
chr5	41963200	41964200	-1.1139375913134435
chr5	41963300	41964300	-1.3251515058369117
chr5	41963400	41964400	-1.6334072286713708
chr5	41963500	41964500	-1.9853449639698215
chr5	41963600	41964600	-1.550800777144843
chr5	41963700	41964700	-1.0159707860077811
chr5	41963800	41964800	-1.6544596687207838
chr5	41963900	41964900	-1.8742571172443867
chr5	41964000	41965000	-2.5317123106728743
chr5	41964100	41965100	-3.272458235411781
chr5	41964300	41965300	-4.631045975248425
chr5	41964400	41965400	-5.1993103197409125
chr5	41964500	41965500	-4.732083099826774
chr5	41964600	41965600	-4.835162257073323
chr5	41964700	41965700	-5.4975748697819125
chr5	41964800	41965800	-5.347450478169348
chr5	41964900	41965900	-4.021103252380686
chr5	41965000	41966000	-3.964617988127998
chr5	41965100	41966100	-3.2361574717394244
chr5	41965200	41966200	-3.0351166083996266
chr5	41965300	41966300	-1.6645016060782736
chr5	41965400	41966400	-1.4902976510353427
chr5	41965500	41966500	-1.6173995803104362
chr5	41965600	41966600	-2.032931004143519
chr5	41965700	41966700	-1.6525885275989476
chr5	41965800	41966800	-1.6414249187823742
chr5	41965900	41966900	-2.4064903868287035
chr5	41966000	41967000	-1.637454008997828
chr5	41966100	41967100	-1.4211319939932108
chr5	41966200	41967200	-0.9930634201659164
chr5	41966300	41967300	-1.1602444471084448
chr5	41966400	41967400	-0.24484550622232584
chr5	41966500	41967500	-0.08938875692141794
chr5	41966600	41967600	0.3543637823214011
chr5	41966700	41967700	0.9462056488789884
chr5	41966800	41967800	1.1571779879122648
chr5	41966900	41967900	1.112690551536181
chr5	41967000	41968000	1.0228077957558368
chr5	41967100	41968100	0.9624571994621414
chr5	41967200	41968200	0.8005107089548757
chr5	41967300	41968300	0.5906273468534201
chr5	41967400	41968400	-0.1807952868451554
chr5	41967500	41968500	-0.25385347170397865
chr5	41967600	41968600	-0.2749277971859951
chr5	41967700	41968700	-0.906873191239234
chr5	41967800	41968800	-0.8275469924626709
chr5	41967900	41968900	-0.01818539707745017
chr5	41968000	41969000	-0.27374510115653
chr5	41968100	41969100	-0.20491811489550413
chr5	41968200	41969200	-0.389990324246844
chr5	41968300	41969300	0.14356957139025125
chr5	41968400	41969400	1.0063308652590026
chr5	41968500	41969500	0.96996047346586
chr5	41968600	41969600	1.1727344178043106
chr5	41968700	41969700	1.8561951567784216
chr5	41968800	41969800	1.769075888806788
chr5	41968900	41969900	1.2890735082732934
chr5	41969000	41970000	0.9592368372841135
chr5	41969100	41970100	1.1146904943343616
chr5	41969200	41970200	0.8867116586551151
chr5	41969300	41970300	0.11002673155224167
chr5	41969400	41970400	0.3184336844080475
chr5	41969500	41970500	0.1633903807416682
chr5	41969600	41970600	0.16342477492264842
chr5	41969700	41970700	-0.5327089137508252
chr5	41969800	41970800	0.10794788121900127
chr5	41969900	41970900	0.3264538987925721
chr5	41970000	41971000	0.7824508879918713
chr5	41970100	41971100	1.2132373748006813
chr5	41970200	41971200	1.0973020805973848
chr5	41970300	41971300	1.6248173384842024
chr5	41970400	41971400	0.9929446411005396
chr5	41970500	41971500	1.4136575226977257
chr5	41970600	41971600	1.3368154503315477
chr5	41970700	41971700	1.3345130857381555
chr5	41970800	41971800	0.6671712573298331
chr5	41970900	41971900	0.4924133226324256
chr5	41971000	41972000	-0.246466187909807
chr5	41971100	41972100	-0.7635266377987221
chr5	41971200	41972200	-0.13938238768345365
chr5	41971300	41972300	-0.14638968400094224
chr5	41971400	41972400	0.1427677937338466
chr5	41971500	41972500	-0.1711870646500463
chr5	41971600	41972600	-0.6193320693688876
chr5	41971700	41972700	-0.3226382090615984
chr5	41971800	41972800	-0.4748504574080558
chr5	41971900	41972900	-0.6315408992337664
chr5	41972000	41973000	-0.36505438033661114
chr5	41972100	41973100	-0.3888540842803659
chr5	41972200	41973200	-0.5332501305204451
chr5	41972300	41973300	-0.8333883764857674
chr5	41972400	41973400	-0.7913362226487753
chr5	41972500	41973500	-1.2977555199674644
chr5	41972600	41973600	-1.42299637197052
chr5	41972700	41973700	-1.5531552230977912
chr5	41972800	41973800	-1.7420585914741131
chr5	41972900	41973900	-1.546299296189702
chr5	41973000	41974000	-0.8902084750811295
chr5	41973100	41974100	-0.6303008616182987
chr5	41973200	41974200	-0.4488453769409593
chr5	41973300	41974300	-0.3523497562262133
chr5	41973400	41974400	-0.8515858764145718
chr5	41973500	41974500	-0.062324535084476135
chr5	41973600	41974600	0.06433369596969762
chr5	41973700	41974700	-0.30835666796171224
chr5	41973800	41974800	0.5602511495907604
chr5	41973900	41974900	0.3372977605885784
chr5	41974000	41975000	-0.08677820382226445
chr5	41974100	41975100	0.31247347008699056
chr5	41974200	41975200	0.27429328921946544
chr5	41974300	41975300	-0.037524477269100236
chr5	41974400	41975400	0.6495555167210171
chr5	41974500	41975500	-0.07211596563957337
chr5	41974600	41975600	0.4357002392304354
chr5	41974700	41975700	0.8691267250688953
chr5	41974800	41975800	0.09365114425574604
chr5	41974900	41975900	0.6113155733327739
chr5	41975000	41976000	0.9287579052109556
chr5	41975100	41976100	0.1179739181203633
chr5	41975200	41976200	0.06619195194321585
chr5	41975300	41976300	0.7006294566610336
chr5	41975400	41976400	0.15916197419872294
chr5	41975500	41976500	0.2899098512624846
chr5	41975600	41976600	0.10436229547181487
chr5	41975700	41976700	0.4946143472540706
chr5	41975800	41976800	1.2910077087214418
chr5	41975900	41976900	1.1913824668978414
chr5	41976000	41977000	0.472872613970226
chr5	41976100	41977100	0.15050004666174993
chr5	41976200	41977200	-0.5897239248283801
chr5	41976300	41977300	-0.6134969671146147
chr5	41976400	41977400	-0.5455918454733201
chr5	41976500	41977500	-0.24933381210214786
chr5	41976600	41977600	-0.3708017363730289
chr5	41976700	41977700	-0.9165907003568976
chr5	41976800	41977800	-1.4312650848370807
chr5	41976900	41977900	-1.686234215129953
chr5	41977000	41978000	-1.5949392355172534
chr5	41977100	41978100	-0.6783788286436028
chr5	41977200	41978200	-0.7534396263303086
chr5	41977300	41978300	-1.7711290619493365
chr5	41977400	41978400	-1.8160121264833256
chr5	41977500	41978500	-2.2049809055804
chr5	41977600	41978600	-2.2567753924088723
chr5	41977700	41978700	-1.802680884841204
chr5	41977800	41978800	-1.856052422787931
chr5	41977900	41978900	-1.6836861545162611
chr5	41978000	41979000	-1.0792003733263573
chr5	41978100	41979100	-1.1198460042407312
chr5	41978200	41979200	-0.6716262297999319
chr5	41978300	41979300	0.05236360755957075
chr5	41978400	41979400	0.27902511011733755
chr5	41978500	41979500	0.8330509673682028
chr5	41978600	41979600	0.35518452453818056
chr5	41978700	41979700	0.2682655263082335
chr5	41978800	41979800	0.18363976845088892
chr5	41978900	41979900	-0.3429410843487772
chr5	41979000	41980000	-0.413401851550384
chr5	41979100	41980100	-0.128410153918169
chr5	41979200	41980200	0.34588424667754514
chr5	41979300	41980300	0.5207273453282781
chr5	41979400	41980400	0.6483654171641986
chr5	41979500	41980500	0.4356913483061785
chr5	41979600	41980600	0.3920556465958357
chr5	41979700	41980700	0.1363096119099225
chr5	41979800	41980800	0.13497856413848575
chr5	41979900	41980900	0.9075617729117051
chr5	41980000	41981000	1.2447210256264765
chr5	41980100	41981100	0.41521632252740936
chr5	41980200	41981200	0.6706827965216349
chr5	41980300	41981300	0.4028127829119448
chr5	41980400	41981400	-0.4045169926473007
chr5	41980500	41981500	0.07367916199806833
chr5	41980600	41981600	1.0350753595274682
chr5	41980700	41981700	1.0305818796601762
chr5	41981900	41982900	-0.7006330403302073
chr5	41982000	41983000	-0.7261164418739667
chr5	41982100	41983100	-0.3836690937181463
chr5	41982200	41983200	-0.4264182577349724
chr5	41982300	41983300	-0.15071036513349484
chr5	41982400	41983400	0.12851086832345404
chr5	41982500	41983500	0.2499954819879803
chr5	41982600	41983600	0.03873963614278395
chr5	41982700	41983700	0.6706753555063162
chr5	41982800	41983800	0.11804679360412974
chr5	41982900	41983900	-0.02717822615056727
chr5	41983000	41984000	-0.275937706925901
chr5	41983100	41984100	-0.5931370193034259
chr5	41983200	41984200	-1.1170277101460062
chr5	41983300	41984300	-0.7720535533873215
chr5	41983400	41984400	-0.8262130365029215
chr5	41983500	41984500	-1.242601425054205
chr5	41983600	41984600	-1.2402104099327451
chr5	41983700	41984700	-1.2330011675655297
chr5	41983800	41984800	-0.493537268560661
chr5	41983900	41984900	-0.42489166994402094
chr5	41984000	41985000	-0.5716075194651052
chr5	41984100	41985100	-0.9729911584584804
chr5	41984200	41985200	-0.8088188120628569
chr5	41984300	41985300	-1.0311879374975703
chr5	41984400	41985400	-0.873483860744378
chr5	41984500	41985500	-0.5085123386277094
chr5	41984600	41985600	-0.38786685393928894
chr5	41984700	41985700	-0.6486356524093625
chr5	41984800	41985800	-0.5666051861706191
chr5	41984900	41985900	-0.7301941941328514
chr5	41985000	41986000	-1.2221594786739025
chr5	41985100	41986100	-0.2268102446022921
chr5	41985200	41986200	0.04088840533926308
chr5	41985300	41986300	-0.7341888507068113
chr5	41985400	41986400	-0.5554595334939362
chr5	41985500	41986500	-0.6563878359951524
chr5	41985600	41986600	-0.8992829434465065
chr5	41985700	41986700	-0.07660655344072798
chr5	41985800	41986800	-0.2601397798309527
chr5	41985900	41986900	-0.06638040542564562
chr5	41986000	41987000	0.738929582024467
chr5	41986100	41987100	0.30115133340588096
chr5	41986200	41987200	0.37900064407783457
chr5	41986300	41987300	0.27870245676789
chr5	41986400	41987400	-0.3861703483634056
chr5	41986500	41987500	-0.8156752952548049
chr5	41986600	41987600	-0.827936811288774
chr5	41986700	41987700	-1.011641977107815
chr5	41986800	41987800	-1.1884683095311606
chr5	41986900	41987900	-1.429749730281996
chr5	41987000	41988000	-1.889262603933307
chr5	41987100	41988100	-1.7784707733291825
chr5	41987200	41988200	-2.3073667298952945
chr5	41987300	41988300	-1.5545273849161931
chr5	41987400	41988400	-1.2783130170136918
chr5	41987500	41988500	-0.6802837202538893
chr5	41987600	41988600	-0.7881550422651522
chr5	41987700	41988700	-0.5458053216787117
chr5	41987800	41988800	-0.4372202812374757
chr5	41987900	41988900	-0.32141094461111025
chr5	41988000	41989000	0.13677028293742846
chr5	41988100	41989100	-0.3420948277689325
chr5	41988200	41989200	-0.0260926465299232
chr5	41988300	41989300	-0.7756510082529252
chr5	41988400	41989400	-0.6547890820022122
chr5	41988500	41989500	-0.9750944445861064
chr5	41988600	41989600	-0.8499719005234905
chr5	41988700	41989700	-1.3476672327848371
chr5	41988800	41989800	-1.9312410648752585
chr5	41988900	41989900	-1.4902332117288235
chr5	41989000	41990000	-1.6423400544371827
chr5	41989100	41990100	-1.7335480761996869
chr5	41989200	41990200	-0.924117400346068
chr5	41989300	41990300	0.5273616579118978
chr5	41989400	41990400	0.3915585555713979
chr5	41989500	41990500	0.8343741572835477
chr5	41989600	41990600	0.8284586096128999
chr5	41989700	41990700	0.8096619352892005
chr5	41989800	41990800	1.4951425165542738
chr5	41989900	41990900	0.4561494762921379
chr5	41990000	41991000	0.6399970488200938
chr5	41990100	41991100	0.6185662041251601
chr5	41990200	41991200	0.8494797828511431
chr5	41990300	41991300	0.21196829313201285
chr5	41990400	41991400	0.4407375800827665
chr5	41990500	41991500	0.1337183591224234
chr5	41990600	41991600	0.5786635915606613
chr5	41990700	41991700	0.5180901982082864
chr5	41990800	41991800	0.16158762623527967
chr5	41990900	41991900	0.7957387082838288
chr5	41991000	41992000	0.2544897115832704
chr5	41991100	41992100	0.8638477231019066
chr5	41991200	41992200	0.03409271615845757
chr5	41991300	41992300	-0.23430694210623546
chr5	41991400	41992400	-0.3113836993961877
chr5	41991500	41992500	-0.6848834632566052
chr5	41991600	41992600	-1.3434020477683533
chr5	41991700	41992700	-1.4900805739559309
chr5	41991800	41992800	-1.6863838690739188
chr5	41991900	41992900	-2.056869442214268
chr5	41992000	41993000	-1.6592606828288998
chr5	41992100	41993100	-2.424206966121873
chr5	41992200	41993200	-1.7717962408372046
chr5	41992300	41993300	-1.7831104791726238
chr5	41992400	41993400	-1.613124848872414
chr5	41992500	41993500	-1.237271952518086
chr5	41992600	41993600	-0.6571545756788527
chr5	41992700	41993700	-0.31671757091893066
chr5	41992800	41993800	0.040055186759235216
chr5	41992900	41993900	0.5692826107748644
chr5	41993000	41994000	1.01992727042125
chr5	41993100	41994100	1.4854898594144996
chr5	41993200	41994200	0.27991705257037497
chr5	41993300	41994300	-0.11842056064693238
chr5	41993400	41994400	-0.7181946992863316
chr5	41993500	41994500	-0.6495976758120093
chr5	41993600	41994600	-1.1262544141988728
chr5	41993700	41994700	-0.9244070327867326
chr5	41993800	41994800	-0.11282390182791087
chr5	41993900	41994900	0.0197346936323653
chr5	41994000	41995000	-0.16968215832494427
chr5	41994100	41995100	0.06353624394842296
chr5	41994200	41995200	0.4072982618170101
chr5	41994300	41995300	0.6956652452669438
chr5	41994400	41995400	0.5414885502394263
chr5	41994500	41995500	0.6758386979212165
chr5	41994600	41995600	0.9031375528132324
chr5	41994700	41995700	0.82183297623799
chr5	41994800	41995800	0.5313857008296254
chr5	41994900	41995900	0.4164197737783482
chr5	41995000	41996000	0.47408741007104094
chr5	41995100	41996100	0.24469401202625976
chr5	41995200	41996200	0.17234897368202767
chr5	41995300	41996300	0.3938580362218099
chr5	41995400	41996400	0.8157480789278964
chr5	41995500	41996500	0.5580906197344763
chr5	41995600	41996600	0.7447799771959441
chr5	41995700	41996700	1.2545312082732665
chr5	41995800	41996800	0.5796920380982884
chr5	41995900	41996900	-0.2120245770618795
chr5	41996000	41997000	-0.42143909507523464
chr5	41996100	41997100	-1.3705502709011963
chr5	41996200	41997200	-1.2734495828445576
chr5	41996300	41997300	-1.8270247972837503
chr5	41996400	41997400	-2.0611946243555805
chr5	41996500	41997500	-2.0874239708280813
chr5	41996600	41997600	-1.7885592526204666
chr5	41996700	41997700	-2.660297630793506
chr5	41996800	41997800	-3.4041573449255504
chr5	41996900	41997900	-2.4967062854338606
chr5	41997000	41998000	-2.2537961451498187
chr5	41997100	41998100	-1.5987188581838119
chr5	41997200	41998200	-1.344444259660548
chr5	41997300	41998300	-1.19338898424311
chr5	41997400	41998400	-1.456959254625218
chr5	41997500	41998500	-1.5006338348788917
chr5	41997600	41998600	-2.0794961585816907
chr5	41997700	41998700	-1.6173398651300364
chr5	41997800	41998800	-0.5264566058026382
chr5	41997900	41998900	-0.8565358755186208
chr5	41998000	41999000	-1.2096352038352547
chr5	41998100	41999100	-0.9203333089668368
chr5	41998200	41999200	-1.1535625404598129
chr5	41998300	41999300	-0.9449170668636588
chr5	41998400	41999400	-0.2042385328372328
chr5	41999600	42000600	-0.7457681342120436
chr5	41999700	42000700	-0.4916656072650064
chr5	41999800	42000800	0.02216923310827117
chr5	41999900	42000900	0.03723020156851259
chr5	42000000	42001000	0.0001473068587618937
chr5	42000100	42001100	-0.4793070778832466
chr5	42000200	42001200	-1.2293455099026278
chr5	42000300	42001300	-1.0359623488380458
chr5	42000400	42001400	-0.9260819524934816
chr5	42000500	42001500	-0.4209786046510407
chr5	42000600	42001600	0.29110918095624616
chr5	42000700	42001700	0.5035935363391164
chr5	42000800	42001800	-0.04541060726008321
chr5	42000900	42001900	-0.5536346568105059
chr5	42001000	42002000	-0.5087877539913087
chr5	42001100	42002100	-0.09029929865105916
chr5	42001200	42002200	0.29921481252271004
chr5	42001300	42002300	-0.1915606397763482
chr5	42001400	42002400	-0.2950491222451341
chr5	42001500	42002500	-0.818753808616164
chr5	42001600	42002600	-0.819466854957961
chr5	42001700	42002700	-0.8801366147693974
chr5	42001800	42002800	0.05743352404157511
chr5	42001900	42002900	0.3510202465234753
chr5	42002000	42003000	0.4096179973160938
chr5	42002100	42003100	0.5008094858875588
chr5	42002200	42003200	0.532627063226117
chr5	42002300	42003300	0.5385808942213994
chr5	42002400	42003400	1.1641239736659257
chr5	42002500	42003500	1.4586980001407934
chr5	42002600	42003600	0.960880422715822
chr5	42003700	42004700	0.06352370426343096
chr5	42003800	42004800	-0.15898086654353885
chr5	42003900	42004900	-0.31574825703800874
chr5	42004000	42005000	-0.137558976739716
chr5	42004100	42005100	-0.4918211227324195
chr5	42004200	42005200	-0.17218341716147087
chr5	42004300	42005300	-0.8474295222166885
chr5	42004400	42005400	-1.169014502413528
chr5	42004500	42005500	-1.3710520398518338
chr5	42004600	42005600	-0.8339547738447173
chr5	42004700	42005700	-1.2486583547752428
chr5	42004800	42005800	-1.9154456182719528
chr5	42004900	42005900	-2.115475596880973
chr5	42005000	42006000	-2.7430038731971034
chr5	42005100	42006100	-2.716332238336733
chr5	42005200	42006200	-2.96912202919657
chr5	42005300	42006300	-2.676472471924056
chr5	42005400	42006400	-2.7222780830543543
chr5	42005500	42006500	-2.7500517751008613
chr5	42005600	42006600	-3.1988905096971205
chr5	42005700	42006700	-3.3989793470845777
chr5	42005800	42006800	-2.4650032956893546
chr5	42007000	42008000	-0.3416739997332596
chr5	42007100	42008100	-0.6044602944599398
chr5	42007200	42008200	-0.2268442175223828
chr5	42007300	42008300	-0.4311212868347996
chr5	42007400	42008400	-0.4086868094645441
chr5	42007500	42008500	-0.9873446990225201
chr5	42007600	42008600	-1.4667719179646097
chr5	42007700	42008700	-2.254741055795866
chr5	42007800	42008800	-2.2726706175546894
chr5	42007900	42008900	-1.3105407320641669
chr5	42008000	42009000	-1.1284419008429436
chr5	42008100	42009100	-0.8705404303365291
chr5	42008200	42009200	-1.4587117865824673
chr5	42008300	42009300	-1.3868029032038074
chr5	42008400	42009400	-0.9972899511521528
chr5	42008500	42009500	-0.20899695344290106
chr5	42008600	42009600	0.5757287842057229
chr5	42008700	42009700	1.5299789919951696
chr5	42008800	42009800	2.2359172370352725
chr5	42008900	42009900	1.8257416004999751
chr5	42009000	42010000	1.6198176245896883
chr5	42009100	42010100	1.9044287295698088
chr5	42009200	42010200	1.9369392050220144
chr5	42009300	42010300	1.7444085388274546
chr5	42009400	42010400	0.5628610287040009
chr5	42009500	42010500	0.4684672748162229
chr5	42009600	42010600	0.4657054643125354
chr5	42009700	42010700	-0.5676382166786138
chr5	42009800	42010800	-0.9895981738294108
chr5	42009900	42010900	-1.6749166844611352
chr5	42010000	42011000	-1.605399352896472
chr5	42010100	42011100	-1.7161241267859766
chr5	42010200	42011200	-1.2745089296821541
chr5	42010300	42011300	-0.9185156793441356
chr5	42010400	42011400	-0.27222813413796154
chr5	42010500	42011500	-0.537871300258046
chr5	42010600	42011600	-0.32634423064283463
chr5	42010700	42011700	-0.4278967423685737
chr5	42010800	42011800	-0.3328726227228912
chr5	42010900	42011900	0.4562816205673205
chr5	42011000	42012000	0.3583182222964081
chr5	42011100	42012100	0.5562557280193189
chr5	42011200	42012200	-0.7236255253873608
chr5	42011300	42012300	-0.8346344939528718
chr5	42011400	42012400	-1.164441923392518
chr5	42011500	42012500	-0.1455195399920336
chr5	42011600	42012600	-0.6106233785701144
chr5	42011700	42012700	0.37938751111294905
chr5	42011800	42012800	0.11127018594602654
chr5	42011900	42012900	-0.09619819964295752
chr5	42012000	42013000	-0.32902801977454843
chr5	42012100	42013100	-0.40540453943991744
chr5	42012200	42013200	1.1716292406094184
chr5	42012300	42013300	0.6991881044207302
chr5	42012400	42013400	0.7695191483999075
chr5	42012500	42013500	-1.071318667596132
chr5	42012600	42013600	-0.7270784667079894
chr5	42012700	42013700	-1.2720280531344557
chr5	42012800	42013800	-1.0501781811519877
chr5	42012900	42013900	-0.4745279281820338
chr5	42013000	42014000	0.15999123377052263
chr5	42013100	42014100	0.41782290519259296
chr5	42013200	42014200	-0.20956669532271274
chr5	42013300	42014300	0.0633207631624766
chr5	42013400	42014400	0.18550369788698765
chr5	42013500	42014500	1.1981563620097118
chr5	42013600	42014600	0.6835594107727591
chr5	42013700	42014700	0.4194163658263487
chr5	42013800	42014800	0.38623303140653786
chr5	42013900	42014900	0.4340166454911168
chr5	42014000	42015000	-0.45766017594235986
chr5	42014100	42015100	-1.1508176712310754
chr5	42014200	42015200	-1.014650306006184
chr5	42014300	42015300	-1.2279410100727652
chr5	42014400	42015400	-1.612559847256535
chr5	42014500	42015500	-2.171425531059464
chr5	42014600	42015600	-2.0025825583982293
chr5	42014700	42015700	-1.5789336448927611
chr5	42014800	42015800	-1.2682297316810531
chr5	42014900	42015900	-1.3413785357803525
chr5	42015000	42016000	-0.7427614052008469
chr5	42015100	42016100	-0.9294923804635088
chr5	42015200	42016200	-0.8739638680947287
chr5	42015300	42016300	-0.4038942834580989
chr5	42015400	42016400	-0.04198783939080522
chr5	42015500	42016500	0.7028830146393001
chr5	42015600	42016600	0.3800789788728545
chr5	42015700	42016700	0.6412213029398046
chr5	42015800	42016800	0.5774919338677135
chr5	42015900	42016900	-0.04941563004654955
chr5	42016000	42017000	0.10113551857459617
chr5	42016100	42017100	0.027338309661630013
chr5	42016200	42017200	-0.22296603540549773
chr5	42016300	42017300	-0.8189001436682153
chr5	42016400	42017400	-0.6063777763378202
chr5	42016500	42017500	-1.2353469082248876
chr5	42016600	42017600	-0.8479923248751048
chr5	42016700	42017700	-0.7620009571024963
chr5	42016800	42017800	-0.9069960666010878
chr5	42016900	42017900	-0.6240466464889551
chr5	42017000	42018000	-1.2783637667566132
chr5	42017100	42018100	-0.5611843480488984
chr5	42017200	42018200	-0.2399433080053167
chr5	42017300	42018300	-0.02141286508118486
chr5	42017400	42018400	0.2175694817274771
chr5	42017500	42018500	0.892554378889842
chr5	42017600	42018600	0.7488989777202762
chr5	42017700	42018700	0.39287454805789984
chr5	42017800	42018800	-0.07855571800170233
chr5	42017900	42018900	-0.0670063068410162
chr5	42018000	42019000	0.22457681776838576
chr5	42018100	42019100	-0.3591283228925269
chr5	42018200	42019200	-1.1068946917786835
chr5	42018300	42019300	-1.0312465535820037
chr5	42018400	42019400	-1.3094904663659168
chr5	42018500	42019500	-1.3945132515226761
chr5	42018600	42019600	-1.512951923975384
chr5	42018700	42019700	-1.1144880878002674
chr5	42018800	42019800	-0.7671318863679988
chr5	42018900	42019900	-0.7647569023139191
chr5	42019000	42020000	-0.5251645761543491
chr5	42019100	42020100	-0.5081405924723965
chr5	42019200	42020200	0.07940817531772061
chr5	42019300	42020300	-0.1309476344011132
chr5	42019400	42020400	0.20202566785455056
chr5	42019500	42020500	-0.4105394400559986
chr5	42019600	42020600	0.551972387059013
chr5	42019700	42020700	0.32155412063072325
chr5	42019800	42020800	-0.3980285622522588
chr5	42019900	42020900	-0.062249016299550784
chr5	42020000	42021000	-0.4148176030417725
chr5	42020100	42021100	0.054284576019063835
chr5	42020200	42021200	-0.3885143983960218
chr5	42020300	42021300	-0.0025898484675729804
chr5	42020400	42021400	-0.2368172558183303
chr5	42020500	42021500	-0.03367349773725256
chr5	42020600	42021600	-0.10059217207977696
chr5	42020700	42021700	-0.04903021432753542
chr5	42020800	42021800	0.6243683453933377
chr5	42020900	42021900	0.2256664048530869
chr5	42021000	42022000	0.09406850295290106
chr5	42021100	42022100	-0.009738446366988555
chr5	42021200	42022200	0.6260706022799244
chr5	42021300	42022300	0.3831701693728535
chr5	42021400	42022400	0.4526083793847853
chr5	42021500	42022500	0.11609473219709608
chr5	42021600	42022600	-0.3678341666554542
chr5	42021700	42022700	-0.4137761584578253
chr5	42021800	42022800	0.2869389761967148
chr5	42021900	42022900	0.727884213194042
chr5	42022000	42023000	0.41661062292758266
chr5	42022100	42023100	0.18089786156346604
chr5	42022200	42023200	-0.0017292461872823418
chr5	42022300	42023300	0.21312078861164896
chr5	42022400	42023400	0.03171525136962232
chr5	42022500	42023500	0.26992922359905464
chr5	42022600	42023600	-0.04613960589356076
chr5	42022700	42023700	0.2384905648165721
chr5	42022800	42023800	-0.13906971915731908
chr5	42022900	42023900	-0.3308986302924088
chr5	42023000	42024000	-0.030450918678345252
chr5	42023100	42024100	0.249097599482163
chr5	42023200	42024200	0.7121444075721447
chr5	42023300	42024300	0.956010622508524
chr5	42023400	42024400	0.8717703729603333
chr5	42023500	42024500	0.7124719052113669
chr5	42023600	42024600	1.4736031774979037
chr5	42023700	42024700	0.9616661960313472
chr5	42023800	42024800	0.7816120254857636
chr5	42023900	42024900	0.12365186158091412
chr5	42024000	42025000	0.6076467799807219
chr5	42024100	42025100	-0.2977559452979811
chr5	42024200	42025200	-1.3399920538953862
chr5	42024600	42025600	-0.2282897757854131
chr5	42024700	42025700	-0.5854905580697075
chr5	42024800	42025800	-0.5829782361829107
chr5	42024900	42025900	-0.3162155834206681
chr5	42025000	42026000	-0.24336970122652135
chr5	42025300	42026300	1.0735886939913095
chr5	42025400	42026400	0.8439818558906603
chr5	42025500	42026500	0.13562343894377846
chr5	42025600	42026600	0.39810510955741335
chr5	42025700	42026700	0.7590471265617529
chr5	42025900	42026900	0.9531568919629164
chr5	42026000	42027000	0.38779694900763406
chr5	42026100	42027100	-0.18704047425768525
chr5	42027300	42028300	0.745849239751147
chr5	42027400	42028400	0.2604649839615629
chr5	42027500	42028500	0.3315598416520885
chr5	42027600	42028600	-0.5891855484453531
chr5	42027700	42028700	-0.5380668158490838
chr5	42027800	42028800	-0.4535439599553827
chr5	42027900	42028900	-0.2322114981202849
chr5	42028000	42029000	-0.30708387131090864
chr5	42028100	42029100	-1.336669813316146
chr5	42028200	42029200	-1.2900644384368252
chr5	42028300	42029300	-1.8450674456277445
chr5	42028400	42029400	-1.4457806537711535
chr5	42028500	42029500	-1.4288188374261201
chr5	42028600	42029600	-1.4254509390500276
chr5	42028700	42029700	-2.1063920766155686
chr5	42028800	42029800	-2.8453651871629644
chr5	42028900	42029900	-3.605856383559965
chr5	42029000	42030000	-4.264259157818096
chr5	42029100	42030100	-3.9225446995191535
chr5	42029200	42030200	-3.907831027507089
chr5	42029300	42030300	-4.707562025597247
chr5	42029400	42030400	-5.844681433690875
chr5	42029500	42030500	-6.356604497980203
chr5	42029600	42030600	-5.826923199094307
chr5	42029700	42030700	-5.997946167780795
chr5	42029800	42030800	-5.921363889479383
chr5	42029900	42030900	-6.584763751231472
chr5	42030000	42031000	-6.604819803093486
chr5	42030100	42031100	-7.546593003036687
chr5	42030200	42031200	-7.2711599605225405
chr5	42030300	42031300	-6.7474834435566615
chr5	42030400	42031400	-5.72340192794503
chr5	42031500	42032500	-0.9469010390048441
chr5	42031600	42032600	-1.174569085083916
chr5	42031700	42032700	-1.3614875635575658
chr5	42031800	42032800	-1.8068740842889848
chr5	42031900	42032900	-1.9771561370402129
chr5	42032000	42033000	-1.7456105223852898
chr5	42032100	42033100	-1.6081224386325381
chr5	42032200	42033200	-1.5524862902949843
chr5	42032300	42033300	-2.0298218368371157
chr5	42032400	42033400	-2.0659387059107823
chr5	42032500	42033500	-1.2799671561374704
chr5	42032600	42033600	-1.1135215087963322
chr5	42032700	42033700	-0.6504082775974364
chr5	42032800	42033800	-0.14755208902795866
chr5	42032900	42033900	-0.21724678683496992
chr5	42033000	42034000	-0.31064775745112555
chr5	42033100	42034100	-0.6203641801675776
chr5	42033200	42034200	-0.7476467954539231
chr5	42033300	42034300	-0.25520828693554626
chr5	42033400	42034400	-0.12179135372233264
chr5	42034900	42035900	-1.7428616894571616
chr5	42035000	42036000	-1.7916687261771165
chr5	42035100	42036100	-2.1430902455927376
chr5	42035200	42036200	-2.3300033689600848
chr5	42035300	42036300	-2.3223731182265457
chr5	42035400	42036400	-2.1169406091082217
chr5	42035500	42036500	-2.425483341226764
chr5	42035600	42036600	-2.445899463565921
chr5	42035700	42036700	-3.119572633298037
chr5	42035800	42036800	-2.995506453523053
chr5	42035900	42036900	-2.7909749130956825
chr5	42036000	42037000	-2.9414014866979157
chr5	42036100	42037100	-2.5399191844447
chr5	42036200	42037200	-1.702612908233242
chr5	42036300	42037300	-1.2690604188429442
chr5	42036400	42037400	-0.5626693199752103
chr5	42036500	42037500	-0.36009657982061943
chr5	42036600	42037600	-0.13277939099032554
chr5	42036700	42037700	0.002765790358559239
chr5	42036800	42037800	-0.5508465808207829
chr5	42036900	42037900	-0.6342730731472531
chr5	42037000	42038000	-0.08142003582924363
chr5	42037100	42038100	-0.3629860799956928
chr5	42037200	42038200	0.07477623699315056
chr5	42037300	42038300	-0.09776432606646217
chr5	42037400	42038400	-0.801575211946415
chr5	42037500	42038500	-0.4119793254728852
chr5	42037600	42038600	-0.6399550655990239
chr5	42037700	42038700	-0.08846034325932038
chr5	42037800	42038800	0.9829982668524484
chr5	42037900	42038900	0.7269535672336521
chr5	42038000	42039000	0.2339890675231094
chr5	42038100	42039100	0.6945757454130286
chr5	42038200	42039200	0.20150925771987227
chr5	42038300	42039300	0.15312635782185818
chr5	42038400	42039400	0.7062264187033467
chr5	42038500	42039500	-0.003323432708623739
chr5	42038600	42039600	-0.09080422154270304
chr5	42038700	42039700	-0.34003008986627986
chr5	42038800	42039800	-0.6852748323796709
chr5	42038900	42039900	-0.32226424302329315
chr5	42039000	42040000	0.10690551243952821
chr5	42039100	42040100	-0.17294013491124846
chr5	42039200	42040200	-1.296575366596343
chr5	42039300	42040300	-1.5200178184867257
chr5	42039400	42040400	-1.80700957222212
chr5	42039500	42040500	-1.066231711042498
chr5	42039600	42040600	-0.9143236178548799
chr5	42039700	42040700	-1.5067996570405184
chr5	42039800	42040800	-1.9884611081680883
chr5	42039900	42040900	-2.102997110083324
chr5	42040000	42041000	-2.114014692343758
chr5	42040100	42041100	-1.3658827114039336
chr5	42040200	42041200	-0.27178424377115623
chr5	42040300	42041300	-0.1158360787399645
chr5	42040400	42041400	-0.4583489169680937
chr5	42040500	42041500	-0.5880135233309456
chr5	42040600	42041600	-0.3821563782760095
chr5	42040700	42041700	0.39864875198278704
chr5	42040800	42041800	0.2290125056466208
chr5	42040900	42041900	0.016706982310244183
chr5	42041000	42042000	-0.3255862442036383
chr5	42041100	42042100	-1.7203782430354144
chr5	42041200	42042200	-1.9276350997358247
chr5	42041300	42042300	-1.83955771042288
chr5	42041400	42042400	-1.6131334058732731
chr5	42041500	42042500	-0.97022006052959
chr5	42041600	42042600	-1.1669158058255182
chr5	42041700	42042700	-2.217201522944979
chr5	42041800	42042800	-1.7735643528686826
chr5	42041900	42042900	-1.916626300648914
chr5	42042000	42043000	-2.0495089420414576
chr5	42042100	42043100	-1.5001280047861183
chr5	42042200	42043200	-1.9296280679227167
chr5	42042300	42043300	-2.1553401425874457
chr5	42042400	42043400	-2.1091032308100717
chr5	42042500	42043500	-2.5623714877165247
chr5	42042600	42043600	-2.8927777701313566
chr5	42042700	42043700	-3.0827246044099224
chr5	42042800	42043800	-3.369090581941762
chr5	42042900	42043900	-3.0541915442199707
chr5	42043000	42044000	-2.031159842926464
chr5	42043100	42044100	-2.2922227099375427
chr5	42043200	42044200	-2.17961473987536
chr5	42043300	42044300	-2.15496690418092
chr5	42043400	42044400	-1.7911264302086614
chr5	42043500	42044500	-2.196203192970622
chr5	42043600	42044600	-1.90558294215778
chr5	42043700	42044700	-1.8546878827439464
chr5	42043800	42044800	-1.547982438750214
chr5	42043900	42044900	-2.056086195527123
chr5	42044000	42045000	-2.9247076002825225
chr5	42044100	42045100	-2.518817758152703
chr5	42044200	42045200	-2.973509068991127
chr5	42044300	42045300	-2.443694265720178
chr5	42044400	42045400	-2.7138454334889213
chr5	42044500	42045500	-2.2566104856929177
chr5	42044600	42045600	-2.6105715762109
chr5	42044700	42045700	-2.3510204830834134
chr5	42044800	42045800	-2.1309743635564136
chr5	42044900	42045900	-1.5936539765642472
chr5	42045000	42046000	-1.5412318575644397
chr5	42045100	42046100	-1.6190678504191531
chr5	42045200	42046200	-0.8164780379034616
chr5	42045300	42046300	-1.4108512892610938
chr5	42045400	42046400	-1.3478599456471223
chr5	42045500	42046500	-1.5626116633350555
chr5	42045600	42046600	-0.7050359702109401
chr5	42045700	42046700	-0.5449641864609317
chr5	42045800	42046800	-0.8053843431383798
chr5	42045900	42046900	-0.8915424460875458
chr5	42046000	42047000	-0.8501319310874118
chr5	42046100	42047100	-0.2166189032683488
chr5	42046200	42047200	0.1023300819200994
chr5	42046300	42047300	-0.174078157757564
chr5	42046400	42047400	-0.27591503161869896
chr5	42046500	42047500	0.062234474789910385
chr5	42046600	42047600	-0.4235424101211396
chr5	42046700	42047700	-0.1574422291891569
chr5	42046800	42047800	0.22876709119983216
chr5	42046900	42047900	0.33197480289982473
chr5	42047000	42048000	0.46751532720254446
chr5	42047100	42048100	-0.9575527998950488
chr5	42047200	42048200	-1.596402951922816
chr5	42047300	42048300	-0.5016405456561881
chr5	42047400	42048400	-0.06180095759137045
chr5	42047500	42048500	0.6503270717515276
chr5	42047600	42048600	0.6322482075485467
chr5	42047700	42048700	0.2334787623223392
chr5	42047800	42048800	0.38447130356396775
chr5	42047900	42048900	0.569184007102796
chr5	42048000	42049000	-0.03146939851100932
chr5	42048100	42049100	0.36603976827785534
chr5	42048200	42049200	-0.20183265973023068
chr5	42048300	42049300	-0.7583831621245559
chr5	42048400	42049400	-1.6306518611146072
chr5	42048500	42049500	-2.284913017789985
chr5	42048600	42049600	-2.5377309184591814
chr5	42048700	42049700	-2.7566337053713452
chr5	42048800	42049800	-3.0623227158124497
chr5	42048900	42049900	-3.364089925548756
chr5	42049000	42050000	-3.233969264029719
chr5	42049100	42050100	-2.9301362252275154
chr5	42049200	42050200	-2.88659039978671
chr5	42049300	42050300	-2.2979165866587796
chr5	42049400	42050400	-1.3270517054363344
chr5	42049500	42050500	-2.0942663886344217
chr5	42049600	42050600	-1.832473326173752
chr5	42049700	42050700	-0.962736267442998
chr5	42049800	42050800	-0.4552429244768814
chr5	42049900	42050900	-0.4647423097848025
chr5	42050000	42051000	-0.0050857274442232935
chr5	42050100	42051100	-0.2186524443899553
chr5	42050200	42051200	0.3635578007341959
chr5	42050300	42051300	0.11151335301121557
chr5	42050400	42051400	-0.4663005938542886
chr5	42050500	42051500	0.460961244043922
chr5	42050600	42051600	0.39993086859096616
chr5	42050700	42051700	-0.5595731166889177
chr5	42050800	42051800	-0.4836558610799721
chr5	42050900	42051900	-0.2555611686544714
chr5	42051000	42052000	-0.5715177300217835
chr5	42051100	42052100	-0.8858460028600946
chr5	42051200	42052200	-0.7530823487788932
chr5	42051300	42052300	-1.2080710703376591
chr5	42051400	42052400	-1.17170329210267
chr5	42051500	42052500	-1.227323610597855
chr5	42051600	42052600	-1.4255971860997037
chr5	42051700	42052700	-1.4143225444617689
chr5	42051800	42052800	-1.215708961710312
chr5	42051900	42052900	-0.7455365021134724
chr5	42052000	42053000	-0.8755750460644198
chr5	42052100	42053100	-0.9938983749192132
chr5	42052200	42053200	-1.1140264541109093
chr5	42052300	42053300	-0.6320016965477717
chr5	42052400	42053400	-0.8292966288856826
chr5	42052500	42053500	-0.9017391007319008
chr5	42052600	42053600	-0.683886758296535
chr5	42052700	42053700	-0.17612064264353422
chr5	42052800	42053800	-1.1280480741419592
chr5	42052900	42053900	-1.4048574388998976
chr5	42053000	42054000	-1.7485744748120973
chr5	42053100	42054100	-1.385366690142318
chr5	42053200	42054200	-1.6633594380724497
chr5	42053300	42054300	-1.8116190863960848
chr5	42053400	42054400	-1.813490028080228
chr5	42053500	42054500	-1.3038269769981652
chr5	42053600	42054600	-1.2967045578061955
chr5	42053700	42054700	-1.6690864829003969
chr5	42053800	42054800	-1.3875497279615625
chr5	42053900	42054900	-1.2896678707725135
chr5	42054000	42055000	-0.8052461046757704
chr5	42054100	42055100	-0.8125034139429529
chr5	42054200	42055200	-0.2474134909095785
chr5	42054300	42055300	0.4980424408275915
chr5	42054400	42055400	0.4827987310722859
chr5	42054500	42055500	0.3146036316116346
chr5	42054600	42055600	-0.12555668942436424
chr5	42054700	42055700	-0.5634782640440847
chr5	42054800	42055800	-0.8103046376545789
chr5	42054900	42055900	-0.9912520686878776
chr5	42055000	42056000	-0.7964173936278116
chr5	42055100	42056100	-1.2162518556505637
chr5	42055200	42056200	-1.4740166718974632
chr5	42055300	42056300	-2.700567976353484
chr5	42056200	42057200	-1.6418317306177754
chr5	42056300	42057300	-1.1652803586656442
chr5	42056400	42057400	-0.7718168129413403
chr5	42056500	42057500	-0.7466518018559775
chr5	42056600	42057600	-0.009426305066997586
chr5	42056700	42057700	0.6535083837599106
chr5	42056800	42057800	0.6874567199394614
chr5	42056900	42057900	1.6626896992779452
chr5	42057000	42058000	2.074614359273007
chr5	42057100	42058100	1.8596665243470805
chr5	42057200	42058200	1.5188643413511005
chr5	42057300	42058300	1.1925638632206017
chr5	42057400	42058400	0.5617052322671001
chr5	42057500	42058500	0.6511766204214551
chr5	42057600	42058600	0.07557779874240055
chr5	42057700	42058700	-0.4509732813219508
chr5	42057800	42058800	-0.636449938017259
chr5	42057900	42058900	-1.1606153733583449
chr5	42058000	42059000	-1.161406717220931
chr5	42058100	42059100	-0.9484468296597656
chr5	42058200	42059200	-0.7499371108470078
chr5	42058300	42059300	-0.7887847521016302
chr5	42058400	42059400	-0.08534554760127543
chr5	42058500	42059500	-0.7333779327240577
chr5	42058600	42059600	-0.6082534075031331
chr5	42058700	42059700	-0.6195124714042074
chr5	42058800	42059800	-0.7075684305067602
chr5	42058900	42059900	-0.04338768097251058
chr5	42059000	42060000	-0.04852666795962399
chr5	42059100	42060100	-0.4059103765592989
chr5	42059200	42060200	-0.47342807249987495
chr5	42059300	42060300	-0.16649808773355834
chr5	42059400	42060400	-0.3664225152612233
chr5	42059500	42060500	0.35912225749348625
chr5	42059600	42060600	0.35966101324102145
chr5	42059700	42060700	0.5878003393731281
chr5	42059800	42060800	0.7524274145330709
chr5	42059900	42060900	0.01889127657019638
chr5	42060000	42061000	-0.0659088168451858
chr5	42061600	42062600	-0.1715425941550895
chr5	42061700	42062700	-0.12161477590072815
chr5	42061800	42062800	-0.6925643546524936
chr5	42061900	42062900	-0.903969137363272
chr5	42062000	42063000	-0.1316528555352709
chr5	42062100	42063100	-0.3650077318500078
chr5	42062200	42063200	-0.227948372264952
chr5	42062300	42063300	-0.6141856291073592
chr5	42062400	42063400	-1.0085116999640782
chr5	42062500	42063500	-1.07187183511923
chr5	42062600	42063600	-1.1038806366723923
chr5	42062700	42063700	-0.9761379908874536
chr5	42062800	42063800	-1.0275636377701451
chr5	42062900	42063900	-0.3688218029884528
chr5	42063000	42064000	-1.1715077205476645
chr5	42063100	42064100	-1.4652578510395582
chr5	42063200	42064200	-1.91971533790582
chr5	42063300	42064300	-1.8924217320252783
chr5	42063400	42064400	-1.4491074502941748
chr5	42063500	42064500	-1.2042712028489024
chr5	42063600	42064600	-1.4874039736910536
chr5	42063700	42064700	-1.508431038653433
chr5	42063800	42064800	-1.528200465221045
chr5	42063900	42064900	-2.1867406723409855
chr5	42064000	42065000	-1.9836050777568865
chr5	42064100	42065100	-1.7989658505875166
chr5	42064200	42065200	-1.0278885763717684
chr5	42064300	42065300	-1.21144611684006
chr5	42064400	42065400	-0.7514174450163779
chr5	42064500	42065500	-1.401122800705801
chr5	42064600	42065600	-0.9412005338353546
chr5	42064700	42065700	-0.7651512746143438
chr5	42064800	42065800	-0.18168750867704492
chr5	42064900	42065900	0.013793506841457387
chr5	42065000	42066000	0.4021908595528699
chr5	42065100	42066100	0.5452741595090206
chr5	42065200	42066200	-0.3807206062357391
chr5	42065300	42066300	-0.3549803173120277
chr5	42065400	42066400	-0.9385774351141208
chr5	42065500	42066500	-0.9498714991268352
chr5	42065600	42066600	-0.731796578346266
chr5	42065700	42066700	-1.4141006500344464
chr5	42065800	42066800	-1.6930048665827628
chr5	42065900	42066900	-1.8297167367992733
chr5	42066000	42067000	-2.4964428727402113
chr5	42066100	42067100	-3.4659138048139786
chr5	42066200	42067200	-2.7750880902787882
chr5	42066300	42067300	-2.6875130283651787
chr5	42066400	42067400	-2.2120258236977057
chr5	42066500	42067500	-2.1120569911043243
chr5	42066600	42067600	-2.8150671789068418
chr5	42066700	42067700	-2.358758630558825
chr5	42066800	42067800	-2.4613118191993437
chr5	42066900	42067900	-2.2601541304114594
chr5	42067000	42068000	-2.236833523798163
chr5	42067100	42068100	-0.36950169528396004
chr5	42067200	42068200	-0.06938448454674144
chr5	42067300	42068300	0.6680683393524363
chr5	42067400	42068400	0.1273393704349044
chr5	42067500	42068500	-0.00442236726423495
chr5	42067600	42068600	-0.4311064405159096
chr5	42067700	42068700	-0.7175372079903641
chr5	42067800	42068800	-1.0519783104091558
chr5	42067900	42068900	-1.0425277406065692
chr5	42068000	42069000	-1.0542722305443724
chr5	42068100	42069100	-1.8633844545642781
chr5	42069600	42070600	-2.969350447329147
chr5	42069700	42070700	-2.201302221008701
chr5	42069800	42070800	-2.19464413514503
chr5	42069900	42070900	-2.4494407077461062
chr5	42070000	42071000	-2.3456445484192407
chr5	42070100	42071100	-2.6231417693808834
chr5	42070200	42071200	-2.483527593472398
chr5	42070300	42071300	-2.781294488172586
chr5	42070400	42071400	-2.21573696711495
chr5	42070500	42071500	-2.3002738847844584
chr5	42070600	42071600	-2.121551518608324
chr5	42070700	42071700	-2.359533629011327
chr5	42070800	42071800	-2.134924144978476
chr5	42070900	42071900	-2.0489459999560045
chr5	42071000	42072000	-1.970055654448273
chr5	42071100	42072100	-2.2121961250843625
chr5	42071200	42072200	-2.0463359056026165
chr5	42071300	42072300	-1.9711051840903029
chr5	42071400	42072400	-2.102487485207943
chr5	42071500	42072500	-1.9826058633478407
chr5	42071600	42072600	-1.8127397777369407
chr5	42071700	42072700	-1.810108184521252
chr5	42071800	42072800	-1.572414434588211
chr5	42071900	42072900	-1.2037366072535338
chr5	42072000	42073000	-0.7771021516167419
chr5	42072100	42073100	-1.4882622723730228
chr5	42072200	42073200	-1.8422362522406432
chr5	42072300	42073300	-1.9357296738401064
chr5	42072400	42073400	-2.1708581097276367
chr5	42072500	42073500	-2.7791122010541747
chr5	42072600	42073600	-3.7702298637453904
chr5	42072700	42073700	-3.469047298709739
chr5	42072800	42073800	-3.788795147809217
chr5	42072900	42073900	-4.095674062960567
chr5	42073000	42074000	-4.340324596229076
chr5	42073100	42074100	-3.8170883795109614
chr5	42073200	42074200	-3.7171103482306704
chr5	42073300	42074300	-4.236459218705673
chr5	42073400	42074400	-3.686100513991728
chr5	42073500	42074500	-4.0546598318453615
chr5	42073600	42074600	-3.5323563591421667
chr5	42073700	42074700	-3.936958829622795
chr5	42073800	42074800	-3.747939257690612
chr5	42073900	42074900	-3.3774781249094543
chr5	42074000	42075000	-3.0646959343940234
chr5	42074100	42075100	-3.2047692592499586
chr5	42074200	42075200	-3.25739178423432
chr5	42074300	42075300	-2.738634249046928
chr5	42074400	42075400	-3.1734327109284615
chr5	42075400	42076400	-2.5832148488843742
chr5	42075500	42076500	-3.866408971756912
chr5	42075600	42076600	-3.9941732464319086
chr5	42075700	42076700	-3.771484370345776
chr5	42075800	42076800	-3.990689945085996
chr5	42075900	42076900	-4.197085342137137
chr5	42076000	42077000	-4.281861037326732
chr5	42076100	42077100	-4.475507682373917
chr5	42076200	42077200	-4.538108851214598
chr5	42076300	42077300	-3.9654875929481
chr5	42076400	42077400	-3.470805814519835
chr5	42077600	42078600	-4.014535805436511
chr5	42077700	42078700	-3.007995571970293
chr5	42077800	42078800	-3.2545239900081877
chr5	42077900	42078900	-2.059566423654981
chr5	42078000	42079000	-1.9775664756779197
chr5	42078500	42079500	-4.771939388070242
chr5	42078600	42079600	-6.152590001270141
chr5	42078700	42079700	-7.501926171378919
chr5	42078800	42079800	-8.571549376862547
chr5	42078900	42079900	-9.016756522226114
chr5	42079000	42080000	-9.300567414330196
chr5	42079100	42080100	-9.505633536637392
chr5	42079200	42080200	-9.47802108715929
chr5	42079300	42080300	-8.53322397422918
chr5	42079400	42080400	-8.770496118765358
chr5	42079500	42080500	-8.557676949362403
chr5	42080600	42081600	-7.672337667404999
chr5	42080700	42081700	-9.659060123711708
chr5	42080900	42081900	-9.84620211969607
chr5	42083300	42084300	-8.794849074751228
chr5	42083400	42084400	-8.000686921799518
chr5	42083500	42084500	-7.665929862378343
chr5	42083600	42084600	-6.320746498004303
chr5	42083700	42084700	-6.258666436236978
chr5	42083800	42084800	-6.128007114204223
chr5	42083900	42084900	-7.106173150838019
chr5	42084000	42085000	-7.08265804849879
chr5	42084100	42085100	-6.9900318185225
chr5	42084200	42085200	-5.742002906013187
chr5	42084300	42085300	-6.20455462017916
chr5	42084400	42085400	-4.67641087384589
chr5	42084500	42085500	-5.120860337726266
chr5	42084600	42085600	-5.238700657242324
chr5	42084700	42085700	-4.788001696822444
chr5	42084800	42085800	-4.3320495927462925
chr5	42084900	42085900	-3.6286101425036255
chr5	42085000	42086000	-3.8874262667739408
chr5	42085100	42086100	-3.360696113359781
chr5	42085200	42086200	-2.7864433536357938
chr5	42085300	42086300	-3.055975806446485
chr5	42085400	42086400	-4.015691064952141
chr5	42085500	42086500	-3.5918819948030167
chr5	42085600	42086600	-2.7806745651595564
chr5	42085700	42086700	-3.339666212801377
chr5	42085800	42086800	-3.139074605207469
chr5	42085900	42086900	-3.4166153826801113
chr5	42086000	42087000	-3.7501960587784917
chr5	42086100	42087100	-4.385130788672235
chr5	42086200	42087200	-4.608916345510137
chr5	42086300	42087300	-4.161081161584496
chr5	42086400	42087400	-3.5332553143721523
chr5	42086500	42087500	-2.7348541556169046
chr5	42086600	42087600	-3.3241004020634537
chr5	42086700	42087700	-2.641182109315161
chr5	42086800	42087800	-3.094754317215098
chr5	42086900	42087900	-2.6759751122244952
chr5	42087000	42088000	-1.9192795921005883
chr5	42087100	42088100	-1.653077761069636
chr5	42087200	42088200	-2.013246257003909
chr5	42087300	42088300	-2.36784793154621
chr5	42087400	42088400	-2.287193493982034
chr5	42087500	42088500	-2.3566086029541062
chr5	42087600	42088600	-2.319412917875808
chr5	42087700	42088700	-2.4637071599255407
chr5	42087800	42088800	-2.975118544710003
chr5	42087900	42088900	-2.5070975374691007
chr5	42088000	42089000	-2.863715905559104
chr5	42088100	42089100	-2.7800783431208886
chr5	42088200	42089200	-2.574234422746547
chr5	42088300	42089300	-2.2776218253389784
chr5	42088400	42089400	-2.4152512880152126
chr5	42088500	42089500	-2.4945066738465296
chr5	42089600	42090600	-1.2858457905643377
chr5	42089700	42090700	-2.8765442944225312
chr5	42089800	42090800	-3.594540302183668
chr5	42089900	42090900	-3.2073651024131697
chr5	42090000	42091000	-4.1109984788843255
chr5	42090100	42091100	-5.4029852270627625
chr5	42090200	42091200	-5.226846134440566
chr5	42090300	42091300	-5.0598863858508425
chr5	42090400	42091400	-5.6400774720639575
chr5	42090500	42091500	-5.449193379188385
chr5	42090600	42091600	-5.660089151876289
chr5	42090700	42091700	-5.072962427244128
chr5	42090800	42091800	-5.254689444465923
chr5	42090900	42091900	-6.260727431297492
chr5	42091000	42092000	-6.165480113472555
chr5	42091100	42092100	-5.5969706743296515
chr5	42091200	42092200	-4.7654825413853725
chr5	42091300	42092300	-4.650606920115063
chr5	42091400	42092400	-4.411655925499918
chr5	42091500	42092500	-4.7810470026551135
chr5	42091600	42092600	-4.340020659856656
chr5	42091700	42092700	-3.6278641620319534
chr5	42091800	42092800	-2.6975079129311155
chr5	42091900	42092900	-1.5946271445562363
chr5	42092000	42093000	-0.562591871339852
chr5	42092100	42093100	-1.0388898276517902
chr5	42092200	42093200	-1.2920447806841604
chr5	42092300	42093300	-0.369106847153822
chr5	42092400	42093400	-0.8196057623955003
chr5	42092500	42093500	-1.2604213971162637
chr5	42092600	42093600	-2.252767184049848
chr5	42092700	42093700	-2.066088038407384
chr5	42092800	42093800	-2.423892936392776
chr5	42092900	42093900	-2.665763418627987
chr5	42093000	42094000	-3.904155900842327
chr5	42093100	42094100	-3.5796351565459394
chr5	42093200	42094200	-4.412196013545858
chr5	42093300	42094300	-6.02515864976414
chr5	42093400	42094400	-5.8004724904451255
chr5	42093500	42094500	-5.517131885754094
chr5	42093600	42094600	-4.7361316579705965
chr5	42093700	42094700	-4.977443604686683
chr5	42093800	42094800	-5.118403019507175
chr5	42093900	42094900	-4.931054825628428
chr5	42094000	42095000	-4.119550517936796
chr5	42094100	42095100	-4.469267021785804
chr5	42094200	42095200	-3.4415840373437123
chr5	42094300	42095300	-2.166222727225914
chr5	42094400	42095400	-2.6452932501572746
chr5	42094500	42095500	-2.663732348329906
chr5	42094600	42095600	-3.5942587486863897
chr5	42094700	42095700	-2.8264291734915377
chr5	42094800	42095800	-2.6068886433796203
chr5	42094900	42095900	-2.9908257278757238
chr5	42095000	42096000	-2.9037557712930564
chr5	42095100	42096100	-2.6122253559597377
chr5	42095200	42096200	-2.9143038784930684
chr5	42095300	42096300	-3.9079578400004333
chr5	42095400	42096400	-4.2664196547686455
chr5	42095500	42096500	-4.352118503033083
chr5	42095600	42096600	-3.599762019438165
chr5	42095700	42096700	-4.7703518300026975
chr5	42095800	42096800	-4.852209950295974
chr5	42095900	42096900	-5.219090318788761
chr5	42096000	42097000	-4.917896658739848
chr5	42096100	42097100	-5.236119045306936
chr5	42096200	42097200	-5.3373189583309975
chr5	42096300	42097300	-4.721601221726597
chr5	42096400	42097400	-3.9553674157420793
chr5	42096500	42097500	-4.09331686498244
chr5	42096600	42097600	-4.214754102215736
chr5	42096700	42097700	-3.7754274847712286
chr5	42096800	42097800	-4.089991664740899
chr5	42096900	42097900	-3.286090143869672
chr5	42097000	42098000	-3.2831825852584595
chr5	42097100	42098100	-3.1802344271814
chr5	42097200	42098200	-3.1015706185586964
chr5	42097800	42098800	-2.6755151307606035
chr5	42097900	42098900	-2.79586685140014
chr5	42098000	42099000	-3.329846302986891
chr5	42098100	42099100	-3.2295197423407043
chr5	42098200	42099200	-3.008607498605888
chr5	42098300	42099300	-3.278429302118444
chr5	42098400	42099400	-2.9891146825276853
chr5	42099100	42100100	-3.049057171085688
chr5	42099200	42100200	-2.7896333418246755
chr5	42099300	42100300	-2.937809296336705
chr5	42099400	42100400	-2.9656315392661905
chr5	42100500	42101500	-3.1645096633283596
chr5	42100600	42101600	-3.663870006325152
chr5	42100700	42101700	-4.37602130979466
chr5	42100800	42101800	-4.018150943995064
chr5	42100900	42101900	-5.034047019087824
chr5	42101000	42102000	-4.9465107868797755
chr5	42101100	42102100	-4.439746381595274
chr5	42101200	42102200	-4.295473289770647
chr5	42101300	42102300	-4.3492057575982885
chr5	42101400	42102400	-4.0351167968084205
chr5	42101500	42102500	-4.470068643918962
chr5	42101600	42102600	-4.925907225229364
chr5	42101700	42102700	-4.727442439629754
chr5	42101800	42102800	-5.567480809003659
chr5	42101900	42102900	-5.6577621244722405
chr5	42102000	42103000	-6.275820914456912
chr5	42102100	42103100	-6.371837846512608
chr5	42102200	42103200	-6.825826797181232
chr5	42102300	42103300	-6.575645554822687
chr5	42102400	42103400	-6.436309672365535
chr5	42102500	42103500	-5.719145178282566
chr5	42102600	42103600	-4.787252808054625
chr5	42102700	42103700	-4.244089200342976
chr5	42102800	42103800	-3.7267726959900704
chr5	42102900	42103900	-2.933358393419161
chr5	42103000	42104000	-2.9531017070933157
chr5	42103100	42104100	-3.5626491690679987
chr5	42103200	42104200	-4.305958824555252
chr5	42103300	42104300	-3.8671476688468283
chr5	42103400	42104400	-4.1919255162367985
chr5	42103500	42104500	-4.421705438580772
chr5	42103600	42104600	-4.3818865696737
chr5	42103700	42104700	-5.140907396463457
chr5	42103800	42104800	-5.337576940131016
chr5	42103900	42104900	-5.359067077974792
chr5	42104000	42105000	-5.122716567001998
chr5	42104100	42105100	-5.359563301521922
chr5	42104200	42105200	-4.103661741228922
chr5	42104300	42105300	-5.1469972436997615
chr5	42104400	42105400	-4.9007895414412745
chr5	42104500	42105500	-5.174417231756276
chr5	42104600	42105600	-4.794269290768249
chr5	42104700	42105700	-4.918064366437193
chr5	42104800	42105800	-4.8592930450093625
chr5	42104900	42105900	-4.266306768742586
chr5	42105000	42106000	-4.158829397929237
chr5	42105100	42106100	-3.8854913520768535
chr5	42105200	42106200	-4.605113080788943
chr5	42105300	42106300	-3.143768168736444
chr5	42105400	42106400	-3.6035956087433116
chr5	42105500	42106500	-3.763270269306548
chr5	42105600	42106600	-4.178233149817056
chr5	42105700	42106700	-3.7863524530899952
chr5	42105800	42106800	-3.3886295872628045
chr5	42105900	42106900	-4.004956314255494
chr5	42106000	42107000	-3.9046469449524355
chr5	42106100	42107100	-3.755819821749121
chr5	42106200	42107200	-2.712777663371764
chr5	42106300	42107300	-3.4481172196920715
chr5	42106400	42107400	-3.47125556783212
chr5	42106500	42107500	-2.843755823438297
chr5	42106600	42107600	-2.7201841687519326
chr5	42106700	42107700	-3.3978444619968102
chr5	42106800	42107800	-3.796637256879425
chr5	42106900	42107900	-3.6830490742268585
chr5	42107000	42108000	-3.501565024546117
chr5	42107100	42108100	-3.416790607710967
chr5	42107200	42108200	-4.280451948943073
chr5	42107300	42108300	-4.720334122487238
chr5	42107400	42108400	-4.486917292011992
chr5	42107500	42108500	-4.865745189533091
chr5	42107600	42108600	-5.3451868993919565
chr5	42107700	42108700	-3.89020740214513
chr5	42107800	42108800	-4.1673778193278235
chr5	42107900	42108900	-4.5366386757124175
chr5	42108000	42109000	-5.10685011232184
chr5	42108100	42109100	-4.9650132963345515
chr5	42108200	42109200	-4.873958931811748
chr5	42108300	42109300	-4.18161169960326
chr5	42108400	42109400	-3.8557731080582447
chr5	42108500	42109500	-3.3281302978863354
chr5	42108600	42109600	-3.5301943587225613
chr5	42108700	42109700	-3.971176377821763
chr5	42108800	42109800	-3.413285894698679
chr5	42109800	42110800	-7.092139688408393
chr5	42109900	42110900	-7.5758597807582255
chr5	42110000	42111000	-7.62202613688087
chr5	42110100	42111100	-8.145814346538035
chr5	42110200	42111200	-8.997467406533337
chr5	42110300	42111300	-7.891548103572682
chr5	42110400	42111400	-7.956102469661441
chr5	42110500	42111500	-6.237474869925022
chr5	42110600	42111600	-5.536048314325424
chr5	42110700	42111700	-4.376115038544283
chr5	42110800	42111800	-4.590701758395153
chr5	42110900	42111900	-3.967080172938152
chr5	42111000	42112000	-3.7884508163494437
chr5	42111100	42112100	-3.10356329253719
chr5	42111200	42112200	-2.037329840512148
chr5	42111300	42112300	-2.0748655808678462
chr5	42111400	42112400	-1.5717776945129962
chr5	42111500	42112500	-1.8979460709278149
chr5	42111600	42112600	-2.9826228012622606
chr5	42111700	42112700	-4.235807031042229
chr5	42111800	42112800	-3.5872940488873732
chr5	42111900	42112900	-3.878384840759412
chr5	42112000	42113000	-4.677335736118292
chr5	42112100	42113100	-5.671074316716818
chr5	42112200	42113200	-5.310306039325502
chr5	42112300	42113300	-5.761020295327308
chr5	42112400	42113400	-5.7067210465559866
chr5	42112500	42113500	-5.174728112366951
chr5	42112600	42113600	-4.364812159175702
chr5	42112700	42113700	-4.390519832816022
chr5	42112800	42113800	-4.673384303565588
chr5	42112900	42113900	-4.116292338627546
chr5	42113000	42114000	-3.083113281475528
chr5	42113100	42114100	-2.1655166903022263
chr5	42113200	42114200	-2.5628244470797013
chr5	42113300	42114300	-2.587464749519466
chr5	42113400	42114400	-3.4496844945995373
chr5	42113500	42114500	-3.9464738044963874
chr5	42113600	42114600	-3.747266007838306
chr5	42113700	42114700	-2.9270486973436727
chr5	42113800	42114800	-2.8852523766245763
chr5	42113900	42114900	-2.8378010029678653
chr5	42114000	42115000	-3.091336188103318
chr5	42114100	42115100	-3.2385670589813613
chr5	42114200	42115200	-3.074658816532481
chr5	42114300	42115300	-2.6423086763945305
chr5	42114400	42115400	-1.764136052080588
chr5	42114500	42115500	-0.9642524026244632
chr5	42115800	42116800	-1.8639538851712945
chr5	42115900	42116900	-2.4776227939953617
chr5	42116000	42117000	-2.6583789640910624
chr5	42116100	42117100	-2.7700190275213807
chr5	42116200	42117200	-2.819990465200126
chr5	42116300	42117300	-2.266740875646563
chr5	42116400	42117400	-3.5675015702319395
chr5	42116500	42117500	-4.544007279466316
chr5	42116600	42117600	-5.346493114024003
chr5	42116700	42117700	-4.234014962611546
chr5	42116800	42117800	-4.146426340941824
chr5	42116900	42117900	-3.9213838117100193
chr5	42117000	42118000	-3.6879756555703422
chr5	42117100	42118100	-3.8033063120151662
chr5	42117200	42118200	-3.1540569171191137
chr5	42117300	42118300	-3.9382122755710007
chr5	42117400	42118400	-3.411968692280839
chr5	42117500	42118500	-2.6488582798615607
chr5	42117600	42118600	-2.1148346751703264
chr5	42117700	42118700	-2.8483373252490347
chr5	42117800	42118800	-3.3808495024652703
chr5	42117900	42118900	-3.121545164522884
chr5	42118000	42119000	-3.0694948857838935
chr5	42118100	42119100	-3.0867142648855586
chr5	42118200	42119200	-3.607352468135118
chr5	42118300	42119300	-3.3819591412748378
chr5	42118400	42119400	-2.6186456773053752
chr5	42118500	42119500	-3.5418502651216284
chr5	42118600	42119600	-3.1535161266610485
chr5	42118700	42119700	-2.8665084820078195
chr5	42118800	42119800	-2.285752167123788
chr5	42118900	42119900	-2.233691901091167
chr5	42119000	42120000	-2.2388620037333493
chr5	42119100	42120100	-1.7411076893593285
chr5	42119200	42120200	-1.5708913889477492
chr5	42119900	42120900	-0.9503048529876827
chr5	42120000	42121000	-0.8191407618230477
chr5	42120100	42121100	-0.5119716472159761
chr5	42120200	42121200	-0.4806408460908625
chr5	42120300	42121300	-0.25946790986295376
chr5	42120400	42121400	-0.5280551772272791
chr5	42120500	42121500	0.19975403437788933
chr5	42120600	42121600	0.15791218203576587
chr5	42120700	42121700	-0.9473219794293491
chr5	42120800	42121800	-0.6429144021992763
chr5	42120900	42121900	-1.5656208914060146
chr5	42121000	42122000	-2.039877158288288
chr5	42121100	42122100	-1.9949769722776405
chr5	42121200	42122200	-2.1905644362146406
chr5	42121300	42122300	-1.9698934989226202
chr5	42121400	42122400	-1.85246190231126
chr5	42121500	42122500	-1.9997374570209343
chr5	42121600	42122600	-1.666204189362875
chr5	42121700	42122700	-1.3494427662197304
chr5	42121800	42122800	-1.5799897732677333
chr5	42121900	42122900	-0.8189791152177047
chr5	42122000	42123000	-0.48468206956618837
chr5	42122100	42123100	-0.875032224614825
chr5	42122200	42123200	-1.4495042855443248
chr5	42122300	42123300	-1.4846508021646398
chr5	42122400	42123400	-1.7894781887871798
chr5	42122500	42123500	-1.8778133180545595
chr5	42122600	42123600	-1.8806342109756689
chr5	42122700	42123700	-1.7751300673682615
chr5	42122800	42123800	-1.120859455698399
chr5	42122900	42123900	-0.6279117504985973
chr5	42123000	42124000	-0.7955537979465086
chr5	42123100	42124100	-0.8553499771615285
chr5	42123200	42124200	-0.6740299430560389
chr5	42123300	42124300	-0.80712404269595
chr5	42123400	42124400	-0.10142256160270276
chr5	42123500	42124500	0.24375723667802154
chr5	42123600	42124600	-0.2713164189941992
chr5	42123700	42124700	-0.29656797834647225
chr5	42123800	42124800	-0.8392907234523125
chr5	42123900	42124900	-0.9693352395005496
chr5	42124000	42125000	-0.9940644084275396
chr5	42124100	42125100	-0.43697715180988106
chr5	42124200	42125200	-0.36683447552749343
chr5	42124300	42125300	-0.2003372021160748
chr5	42124400	42125400	-0.7486571111854462
chr5	42124500	42125500	-1.933091947507364
chr5	42124600	42125600	-1.8284885536333897
chr5	42124700	42125700	-1.8939906687738584
chr5	42124800	42125800	-1.7304017239572576
chr5	42124900	42125900	-1.7375311949729224
chr5	42125900	42126900	-2.813433715714448
chr5	42126000	42127000	-2.7843051441554536
chr5	42126100	42127100	-2.4765254720257857
chr5	42126200	42127200	-1.6375536669300623
chr5	42126300	42127300	-2.2122355989737406
chr5	42126400	42127400	-2.015870449417441
chr5	42126500	42127500	-1.9952323967004475
chr5	42126600	42127600	-1.6113178366746777
chr5	42126700	42127700	-1.21495216622462
chr5	42126800	42127800	-0.6858025746612435
chr5	42126900	42127900	-0.3668651395935264
chr5	42127000	42128000	0.22210000211821282
chr5	42127100	42128100	-0.00997456443107624
chr5	42127200	42128200	-0.2900274082654112
chr5	42127300	42128300	0.9745474293112676
chr5	42127400	42128400	0.8533179990349596
chr5	42127500	42128500	-0.28459388356584864
chr5	42127600	42128600	-0.6545997922385602
chr5	42127700	42128700	-0.9209282852621964
chr5	42127800	42128800	-1.0632246584362617
chr5	42127900	42128900	-0.9767678497295459
chr5	42128000	42129000	-1.1550935245232095
chr5	42128100	42129100	-0.9465795109527786
chr5	42128200	42129200	-0.7999807199893594
chr5	42128300	42129300	-1.989851234291036
chr5	42128400	42129400	-1.462612942501857
chr5	42128500	42129500	0.14962491662778474
chr5	42128600	42129600	-0.34315763742368843
chr5	42128700	42129700	-0.6847090098113371
chr5	42128800	42129800	-0.7829805532606176
chr5	42128900	42129900	-0.7273842511512175
chr5	42129000	42130000	-0.9074653530411638
chr5	42129100	42130100	-0.6853114916779263
chr5	42129200	42130200	-0.9982027183294904
chr5	42129300	42130300	-1.2823536458836615
chr5	42129400	42130400	-1.017707818657243
chr5	42129500	42130500	-1.5770772234188282
chr5	42129600	42130600	-1.7079792240152452
chr5	42129700	42130700	-1.2265867497911829
chr5	42129800	42130800	-1.1163474218380234
chr5	42129900	42130900	-1.7091324151129177
chr5	42130000	42131000	-1.512328735100423
chr5	42130100	42131100	-2.255957416381417
chr5	42130200	42131200	-2.266392816953112
chr5	42130300	42131300	-1.4235706623466686
chr5	42130400	42131400	-1.8118911280008048
chr5	42130500	42131500	-2.630771408770579
chr5	42130600	42131600	-2.726260564122324
chr5	42130700	42131700	-3.4052167994534286
chr5	42130800	42131800	-3.440044594220154
chr5	42130900	42131900	-3.188775589163644
chr5	42131000	42132000	-2.674223844249401
chr5	42131100	42132100	-2.457395842378223
chr5	42131200	42132200	-2.314314232736092
chr5	42131300	42132300	-2.714315511423864
chr5	42131400	42132400	-2.0478892348453868
chr5	42131500	42132500	-1.7790098961848395
chr5	42131600	42132600	-1.6807684008566155
chr5	42131700	42132700	-0.4231549433138551
chr5	42131800	42132800	-0.8787118012145468
chr5	42131900	42132900	-0.6115735897468834
chr5	42132000	42133000	-0.9587480704031492
chr5	42132100	42133100	-0.890174125438692
chr5	42132200	42133200	-1.6597522056483662
chr5	42132300	42133300	-1.0504324818836257
chr5	42132400	42133400	-1.8244163557699435
chr5	42132500	42133500	-1.3596252131218225
chr5	42132600	42133600	-0.4401365825570572
chr5	42132700	42133700	-1.0373469936215312
chr5	42132800	42133800	-0.835948144515415
chr5	42132900	42133900	-0.8788819366818776
chr5	42133000	42134000	-1.192197986330441
chr5	42133100	42134100	-1.2632863733366102
chr5	42133200	42134200	-1.0549885092255658
chr5	42133300	42134300	-1.4342219747019085
chr5	42133400	42134400	-1.3283363121150882
chr5	42133500	42134500	-1.7892553403663378
chr5	42133600	42134600	-2.089248275859552
chr5	42133700	42134700	-2.202435328403353
chr5	42133800	42134800	-2.2425412029075336
chr5	42133900	42134900	-1.9352610515446207
chr5	42134000	42135000	-2.124998898991784
chr5	42134100	42135100	-1.9157673161526665
chr5	42134200	42135200	-1.7734265789528882
chr5	42134300	42135300	-2.1798866323819324
chr5	42134400	42135400	-2.056228265731033
chr5	42134500	42135500	-1.6536673091818088
chr5	42134600	42135600	-1.2054459246393292
chr5	42134700	42135700	-1.9653382594149165
chr5	42134800	42135800	-2.1827502266196346
chr5	42134900	42135900	-2.843313607293444
chr5	42135000	42136000	-1.8989639717221516
chr5	42135100	42136100	-2.2642779193582405
chr5	42135200	42136200	-2.1216254587091874
chr5	42135300	42136300	-1.5407331183252142
chr5	42135400	42136400	-1.769265314509359
chr5	42136500	42137500	-2.170956734997538
chr5	42136600	42137600	-2.2455279460378588
chr5	42136700	42137700	-2.5388270127952937
chr5	42138000	42139000	0.5500146463926381
chr5	42138100	42139100	0.8783447280573164
chr5	42138200	42139200	1.1286018214772373
chr5	42138300	42139300	0.6612618840579106
chr5	42138400	42139400	0.11066204667381847
chr5	42138500	42139500	-0.6929755941414592
chr5	42138600	42139600	-0.8377457774349341
chr5	42138700	42139700	-0.6714329361440484
chr5	42138800	42139800	-0.5105842056624758
chr5	42138900	42139900	-0.8357432591855597
chr5	42139000	42140000	-0.11725135997264119
chr5	42139100	42140100	-0.29843154228186564
chr5	42139200	42140200	-0.8411753922480054
chr5	42139300	42140300	-1.253344261253187
chr5	42139400	42140400	-1.4016213158265416
chr5	42139500	42140500	-0.8259115515271852
chr5	42139600	42140600	-0.8111960603712942
chr5	42139700	42140700	-1.0024109428822805
chr5	42139800	42140800	-1.2939052414529495
chr5	42139900	42140900	-1.760389408586328
chr5	42140000	42141000	-2.342051944680755
chr5	42140100	42141100	-2.209068916417039
chr5	42140200	42141200	-2.170020607509084
chr5	42140300	42141300	-1.9192620711348896
chr5	42140400	42141400	-1.7942255085313952
chr5	42140500	42141500	-1.7882023719602294
chr5	42140600	42141600	-1.8157606680337737
chr5	42140700	42141700	-1.525628780541181
chr5	42140800	42141800	-1.3558842615042384
chr5	42140900	42141900	-1.0043161642478295
chr5	42141000	42142000	-0.11156345211913028
chr5	42141100	42142100	-0.7292909011946848
chr5	42141200	42142200	-1.0817829749081695
chr5	42141300	42142300	-0.9029247540437018
chr5	42141400	42142400	-0.3656790371106734
chr5	42141500	42142500	-1.2432831754233995
chr5	42141600	42142600	-1.8916618609727445
chr5	42141700	42142700	-2.368206733957797
chr5	42141800	42142800	-2.332939795899106
chr5	42141900	42142900	-2.3162936526936884
chr5	42142000	42143000	-2.851841351359742
chr5	42142100	42143100	-2.8387341044641836
chr5	42142200	42143200	-3.967434255563195
chr5	42142300	42143300	-4.5131244654589535
chr5	42142400	42143400	-5.309725288601184
chr5	42142500	42143500	-4.596888435203907
chr5	42142600	42143600	-3.382619827249712
chr5	42142700	42143700	-3.197816583147149
chr5	42142800	42143800	-3.0283108817185562
chr5	42142900	42143900	-2.576224671142927
chr5	42143000	42144000	-3.3094267735614236
chr5	42143100	42144100	-3.2710301361470098
chr5	42143200	42144200	-2.923208473668101
chr5	42143300	42144300	-2.482111310018903
chr5	42143400	42144400	-2.0337403554423577
chr5	42143500	42144500	-1.9875075760399987
chr5	42143600	42144600	-1.977663355408473
chr5	42143700	42144700	-1.9146868003410311
chr5	42143800	42144800	-2.0510030821788385
chr5	42143900	42144900	-2.7218649426061945
chr5	42144000	42145000	-1.920856104344188
chr5	42144100	42145100	-2.4970266895421407
chr5	42144200	42145200	-2.1043477280827556
chr5	42144300	42145300	-2.0607830078104956
chr5	42144400	42145400	-1.91551694077347
chr5	42144500	42145500	-1.7028630660576594
chr5	42144600	42145600	-2.140517181448685
chr5	42144700	42145700	-1.7519697625618482
chr5	42144800	42145800	-1.6001818184481371
chr5	42144900	42145900	-1.4573904870248662
chr5	42145000	42146000	-1.3896287119762871
chr5	42145100	42146100	-0.544355828115507
chr5	42145200	42146200	-0.4135986987734041
chr5	42145300	42146300	0.011525360482899491
chr5	42145400	42146400	0.0716362983323911
chr5	42145500	42146500	0.15066893029604225
chr5	42145600	42146600	-0.3008369948521182
chr5	42145700	42146700	-0.4393259709435627
chr5	42145800	42146800	-0.5042467383187511
chr5	42145900	42146900	-0.27791033231699114
chr5	42146000	42147000	-0.38718638311762743
chr5	42146100	42147100	-0.5329279712519748
chr5	42146200	42147200	-0.1116845241013788
chr5	42148100	42149100	-2.357624961663168
chr5	42148200	42149200	-3.3897173661549047
chr5	42148300	42149300	-3.1592444922843503
chr5	42148400	42149400	-2.9957613186369048
chr5	42148500	42149500	-2.7256310768311462
chr5	42148600	42149600	-2.7619741669445235
chr5	42148700	42149700	-2.3024086874141574
chr5	42148800	42149800	-1.9659943738945247
chr5	42148900	42149900	-2.1170279883804715
chr5	42149000	42150000	-1.939760623313774
chr5	42149100	42150100	-1.8525212258851849
chr5	42149200	42150200	-1.2581950247526643
chr5	42149300	42150300	-1.9039703564068864
chr5	42149400	42150400	-2.3451840691353643
chr5	42149500	42150500	-2.9535242560686807
chr5	42149600	42150600	-2.325457407416477
chr5	42149700	42150700	-3.0416773846859515
chr5	42149800	42150800	-3.99611593893822
chr5	42149900	42150900	-3.8462539235841016
chr5	42150000	42151000	-3.6766955544861304
chr5	42150100	42151100	-3.8105863576346426
chr5	42150200	42151200	-3.697945560414487
chr5	42150300	42151300	-3.1694182623395384
chr5	42150400	42151400	-2.8979226161461766
chr5	42150500	42151500	-2.1343606787527176
chr5	42151000	42152000	0.2721238570466804
chr5	42151100	42152100	-0.3302488528657017
chr5	42151200	42152200	-1.4017060836539572
chr5	42151300	42152300	-1.9708656371903839
chr5	42151400	42152400	-1.950114560499076
chr5	42151500	42152500	-2.542563356614384
chr5	42151600	42152600	-3.1242015848575195
chr5	42151700	42152700	-3.699917425703741
chr5	42151800	42152800	-4.350569446090444
chr5	42151900	42152900	-4.236149993819144
chr5	42152000	42153000	-4.520963194027835
chr5	42152100	42153100	-4.543229029215826
chr5	42152200	42153200	-4.159889021584768
chr5	42152300	42153300	-4.052107315877109
chr5	42152400	42153400	-4.142900709318517
chr5	42152500	42153500	-3.585624325431984
chr5	42152600	42153600	-3.220013591421864
chr5	42152700	42153700	-3.069578361038228
chr5	42152800	42153800	-2.564527729619863
chr5	42152900	42153900	-3.5840455496326804
chr5	42153000	42154000	-3.3524297527372453
chr5	42153100	42154100	-3.5789811700071583
chr5	42153200	42154200	-3.031075782601972
chr5	42153300	42154300	-2.3227446970578023
chr5	42153400	42154400	-2.0069698933383155
chr5	42153500	42154500	-1.8366902183896927
chr5	42153600	42154600	-1.355982465127125
chr5	42153700	42154700	-1.1108896736585954
chr5	42153800	42154800	-1.4777823492323432
chr5	42153900	42154900	-1.6881752873499285
chr5	42154000	42155000	-2.0135740384161926
chr5	42154100	42155100	-1.4008763781995517
chr5	42154200	42155200	-1.837810369016048
chr5	42154300	42155300	-2.4768518445190195
chr5	42154400	42155400	-3.062470003508046
chr5	42154500	42155500	-3.1247932557639087
chr5	42154600	42155600	-2.8756906248078065
chr5	42154700	42155700	-2.9843737670013426
chr5	42154800	42155800	-2.8115733571434927
chr5	42154900	42155900	-2.1599221522468777
chr5	42155000	42156000	-1.778820112033336
chr5	42155100	42156100	-1.9434234421760141
chr5	42155200	42156200	-1.698897016957548
chr5	42155300	42156300	-1.242856383728815
chr5	42155400	42156400	-1.1404155597052772
chr5	42155500	42156500	-1.0013640946806244
chr5	42155600	42156600	-1.3732892151225624
chr5	42155700	42156700	-1.5712961336978706
chr5	42155800	42156800	-2.0185224044037167
chr5	42155900	42156900	-2.107014936884208
chr5	42156000	42157000	-2.5470508367017186
chr5	42156100	42157100	-2.565357105920152
chr5	42156200	42157200	-2.8240347553795933
chr5	42156300	42157300	-3.090518240411939
chr5	42156400	42157400	-2.5311234014256696
chr5	42156500	42157500	-2.9592602386167415
chr5	42156600	42157600	-2.77890053376454
chr5	42156700	42157700	-2.721021310091304
chr5	42156800	42157800	-1.9683138279038213
chr5	42156900	42157900	-1.9246952630731635
chr5	42157000	42158000	-1.6691244171224995
chr5	42157100	42158100	-1.3706196506742123
chr5	42157200	42158200	-1.1948167232192708
chr5	42157300	42158300	-1.1732050187169023
chr5	42157400	42158400	-1.5967591874522074
chr5	42157500	42158500	-1.915369737531736
chr5	42157600	42158600	-2.5306902879325506
chr5	42157700	42158700	-1.8480169783103424
chr5	42157800	42158800	-2.1990853010804243
chr5	42157900	42158900	-2.4373335938359646
chr5	42158000	42159000	-2.418544173329012
chr5	42158100	42159100	-2.6338972261296645
chr5	42158200	42159200	-1.903305298885668
chr5	42158300	42159300	-1.6548403635656002
chr5	42158400	42159400	-1.7726808377187575
chr5	42158500	42159500	-1.1166272837442008
chr5	42158600	42159600	-0.4643258131117613
chr5	42158700	42159700	-0.8365660218006019
chr5	42158800	42159800	-0.7897573900781114
chr5	42158900	42159900	-0.07889440685028568
chr5	42159000	42160000	0.250603624318667
chr5	42159100	42160100	0.3456008307214002
chr5	42160800	42161800	-1.4339807386911778
chr5	42160900	42161900	-1.1265612230179467
chr5	42161000	42162000	-0.5172368313715466
chr5	42161100	42162100	-0.5622945060502592
chr5	42161200	42162200	-0.7450734146905854
chr5	42161300	42162300	-0.9486051345721996
chr5	42161400	42162400	-1.7014376445465471
chr5	42161500	42162500	-1.5032948832025892
chr5	42161600	42162600	-1.378890643649883
chr5	42161700	42162700	-1.4281046329206015
chr5	42161800	42162800	-2.301395984903418
chr5	42161900	42162900	-2.5687630508152957
chr5	42162000	42163000	-3.6107949597228934
chr5	42162100	42163100	-4.07911097532332
chr5	42162200	42163200	-4.323566694094385
chr5	42162300	42163300	-5.357651053580512
chr5	42162400	42163400	-4.351010598684582
chr5	42162500	42163500	-4.4159523151650255
chr5	42162600	42163600	-4.037234128763348
chr5	42162700	42163700	-4.496765901723299
chr5	42162800	42163800	-4.773787968060054
chr5	42162900	42163900	-5.231390671158259
chr5	42163000	42164000	-4.656449041074702
chr5	42163100	42164100	-4.120081742835208
chr5	42163200	42164200	-3.538126874427277
chr5	42163300	42164300	-2.130911743742208
chr5	42163400	42164400	-2.5268075148920546
chr5	42163500	42164500	-2.3554547561108263
chr5	42163600	42164600	-2.2938246509727467
chr5	42163700	42164700	-1.9033317537875802
chr5	42163800	42164800	-0.8210967368969593
chr5	42163900	42164900	-0.6732981536381997
chr5	42164000	42165000	-1.623304194448124
chr5	42164100	42165100	-2.136759658166117
chr5	42164200	42165200	-2.3311831013513062
chr5	42164300	42165300	-2.3989747392270564
chr5	42164400	42165400	-2.5280575067162445
chr5	42164500	42165500	-2.907415802402068
chr5	42164700	42165700	-3.2871240132017414
chr5	42164800	42165800	-3.1352979599653565
chr5	42167500	42168500	-0.9535337784483052
chr5	42167600	42168600	-0.9968102226076097
chr5	42167700	42168700	-1.2934634870843196
chr5	42167800	42168800	-1.6684525533725252
chr5	42167900	42168900	-1.6548079005402885
chr5	42168000	42169000	-1.7414215167362341
chr5	42168100	42169100	-2.681119653267733
chr5	42168800	42169800	-3.373835713692217
chr5	42168900	42169900	-2.840170035873763
chr5	42169000	42170000	-2.615595908554865
chr5	42169100	42170100	-2.1096129346593004
chr5	42169200	42170200	-2.54545113911146
chr5	42169300	42170300	-2.874198028851515
chr5	42169400	42170400	-2.8976292205610275
chr5	42169500	42170500	-2.4231696438909083
chr5	42169600	42170600	-2.4277096503177384
chr5	42169700	42170700	-1.706865076951575
chr5	42169800	42170800	-1.4118716870811898
chr5	42169900	42170900	-1.6557608185260944
chr5	42170000	42171000	-1.2962012058197228
chr5	42170100	42171100	-1.0390454399549804
chr5	42170200	42171200	-0.3554554815968856
chr5	42170300	42171300	0.3600396363210149
chr5	42170400	42171400	0.4401592274751441
chr5	42170500	42171500	0.15956476930295274
chr5	42170600	42171600	-1.1651715609448157
chr5	42170700	42171700	-1.7550471684512428
chr5	42170800	42171800	-2.1017783555919727
chr5	42170900	42171900	-2.0533994080508555
chr5	42171000	42172000	-2.498001819390944
chr5	42171100	42172100	-3.1323873267703286
chr5	42171200	42172200	-2.9096789402488343
chr5	42172300	42173300	-4.459380148756577
chr5	42172400	42173400	-4.69510880499594
chr5	42172500	42173500	-4.498997333697429
chr5	42172600	42173600	-4.5398583197928986
chr5	42172700	42173700	-5.3056005614684665
chr5	42172800	42173800	-5.485415092169614
chr5	42172900	42173900	-4.868223178616042
chr5	42173000	42174000	-5.1522116927091925
chr5	42173100	42174100	-4.734088581556992
chr5	42173200	42174200	-4.583362534927853
chr5	42173300	42174300	-3.9702146916494314
chr5	42173400	42174400	-3.7947042478218815
chr5	42173500	42174500	-3.8358774779590825
chr5	42173600	42174600	-3.4288957790352743
chr5	42173700	42174700	-2.125560830284048
chr5	42173800	42174800	-1.726497545959114
chr5	42173900	42174900	-2.2565456308452574
chr5	42174400	42175400	-2.391328068495407
chr5	42174500	42175500	-3.0922948391208567
chr5	42174600	42175600	-2.919910225860521
chr5	42174700	42175700	-3.3071118719973294
chr5	42174800	42175800	-3.0514465349557383
chr5	42174900	42175900	-3.6048067479681807
chr5	42175000	42176000	-3.8514927790155875
chr5	42175100	42176100	-3.4725777524829686
chr5	42175200	42176200	-3.5952865299695587
chr5	42175300	42176300	-3.5978805526747726
chr5	42175400	42176400	-3.743575336191967
chr5	42175500	42176500	-3.0272674929991967
chr5	42175600	42176600	-2.9265356058585468
chr5	42175700	42176700	-2.6341204688956297
chr5	42175800	42176800	-2.8744082222023404
chr5	42175900	42176900	-2.423852791669034
chr5	42176000	42177000	-2.375769902815136
chr5	42176100	42177100	-2.2298366431564007
chr5	42176200	42177200	-2.2133645859158797
chr5	42176300	42177300	-1.4691743686268384
chr5	42176400	42177400	-1.3796892142387829
chr5	42176500	42177500	-1.4812778090620338
chr5	42176600	42177600	-1.6365715044856628
chr5	42176700	42177700	-1.4967760875532448
chr5	42176800	42177800	-1.3193651220517482
chr5	42177600	42178600	-1.1791425104664048
chr5	42177700	42178700	-2.204729255983777
chr5	42177800	42178800	-2.3363549077009256
chr5	42177900	42178900	-3.128516823237464
chr5	42178000	42179000	-3.241687135542059
chr5	42178100	42179100	-3.853724337454233
chr5	42178200	42179200	-3.3310493298520614
chr5	42179300	42180300	-1.2123391373168684
chr5	42179400	42180400	-1.3752832219436826
chr5	42179500	42180500	-1.386013958513406
chr5	42179600	42180600	-1.229584881129283
chr5	42179700	42180700	-1.2081197397691754
chr5	42180500	42181500	-0.5735552861779926
chr5	42180600	42181600	-1.1117285782702442
chr5	42180700	42181700	-1.3876388141195601
chr5	42180800	42181800	-1.3382752539031262
chr5	42180900	42181900	-1.9999324091039319
chr5	42181000	42182000	-2.0673457947610316
chr5	42181100	42182100	-1.8381624710562192
chr5	42181200	42182200	-1.7749335976469336
chr5	42181300	42182300	-2.754664104487375
chr5	42181400	42182400	-2.1513956442433138
chr5	42181500	42182500	-2.8024461854260423
chr5	42181600	42182600	-2.577255920623517
chr5	42181700	42182700	-2.7854256914766697
chr5	42181800	42182800	-2.649094694956124
chr5	42181900	42182900	-1.8100818686659463
chr5	42182000	42183000	-1.6236216221081103
chr5	42182100	42183100	-1.9073165202219484
chr5	42182200	42183200	-1.5062068214851307
chr5	42182300	42183300	-1.4808927018153466
chr5	42182400	42183400	-1.283263408482625
chr5	42182500	42183500	-1.082932935011096
chr5	42182600	42183600	-0.9054602759150044
chr5	42182700	42183700	-0.5104439166381327
chr5	42182800	42183800	-0.4731936817059064
chr5	42182900	42183900	-0.5361369105159064
chr5	42183000	42184000	-0.15764041884133384
chr5	42183100	42184100	-0.04902137482480735
chr5	42183200	42184200	-0.6831842646779823
chr5	42183300	42184300	-0.4464441768260756
chr5	42183400	42184400	-0.5663961641953685
chr5	42183500	42184500	-0.30725410126611435
chr5	42183600	42184600	-0.32001511740206195
chr5	42183700	42184700	-0.9611313536006236
chr5	42183800	42184800	-1.0559725032934268
chr5	42183900	42184900	-2.0699272256754977
chr5	42184000	42185000	-3.0260213164136136
chr5	42184100	42185100	-3.4862765828007194
chr5	42184200	42185200	-2.6574547882352366
chr5	42184300	42185300	-2.1032800863244607
chr5	42184400	42185400	-2.3778857286278168
chr5	42184500	42185500	-2.3700123867221143
chr5	42184600	42185600	-2.5016196741869554
chr5	42184700	42185700	-2.09529710916911
chr5	42184800	42185800	-2.2107361474570566
chr5	42184900	42185900	-1.4708911627603158
chr5	42185000	42186000	-0.9021101732555803
chr5	42185100	42186100	-0.4560493263987845
chr5	42185200	42186200	-1.5609613222073997
chr5	42185300	42186300	-1.9646196804194769
chr5	42185400	42186400	-2.444821051334196
chr5	42185500	42186500	-2.4393960050658423
chr5	42185600	42186600	-3.0768238932028766
chr5	42185700	42186700	-2.933879498533343
chr5	42185800	42186800	-3.2403695947388687
chr5	42185900	42186900	-3.1832039383453723
chr5	42186000	42187000	-2.9593079315467117
chr5	42186100	42187100	-2.820063912429512
chr5	42186200	42187200	-1.972872672957844
chr5	42186300	42187300	-1.456677537519211
chr5	42186400	42187400	-0.7704294561806547
chr5	42186500	42187500	-0.5882963811093013
chr5	42186600	42187600	-0.20379338754413887
chr5	42186700	42187700	-0.8026584635438854
chr5	42186800	42187800	-0.5257078868077593
chr5	42186900	42187900	-1.047222879487712
chr5	42187000	42188000	-1.5944356898376073
chr5	42187100	42188100	-1.4976021065806229
chr5	42187200	42188200	-2.210334446712356
chr5	42187300	42188300	-2.28744832066062
chr5	42187400	42188400	-2.1957035963665703
chr5	42187500	42188500	-2.5773716328175427
chr5	42187600	42188600	-2.8326550107321133
chr5	42187700	42188700	-2.3180633944347617
chr5	42187800	42188800	-2.699235697574115
chr5	42187900	42188900	-3.1917366621626138
chr5	42188000	42189000	-2.943200093564674
chr5	42188100	42189100	-3.1863461092100263
chr5	42188200	42189200	-3.0647097265152445
chr5	42188300	42189300	-3.4774113141543883
chr5	42188400	42189400	-4.0953355643524105
chr5	42188500	42189500	-4.135477544538808
chr5	42188600	42189600	-3.5218244648892707
chr5	42188700	42189700	-3.3401463430523766
chr5	42188800	42189800	-3.30111995581538
chr5	42188900	42189900	-2.319447963916766
chr5	42189000	42190000	-2.2912097112829084
chr5	42189100	42190100	-2.6021547635586035
chr5	42189200	42190200	-2.3089154013683686
chr5	42189300	42190300	-1.7813730852347935
chr5	42189400	42190400	-1.0849514724984026
chr5	42189500	42190500	-0.9787736769709808
chr5	42189600	42190600	-0.791336133708638
chr5	42189700	42190700	-0.4339661047961714
chr5	42189800	42190800	0.21009189955060026
chr5	42189900	42190900	0.2413457712110157
chr5	42190000	42191000	0.6152903282748957
chr5	42190100	42191100	1.0295425194351184
chr5	42190200	42191200	1.1156466295009797
chr5	42190300	42191300	-0.32418029705652524
chr5	42190400	42191400	-0.8751201188859961
chr5	42190500	42191500	-0.7217156722284491
chr5	42190600	42191600	-1.3215043019966124
chr5	42190700	42191700	-1.1014678487454044
chr5	42190800	42191800	-2.310829776296254
chr5	42190900	42191900	-3.1279080248114317
chr5	42191000	42192000	-4.003428747052023
chr5	42191100	42192100	-3.757051482008444
chr5	42191200	42192200	-3.9777388379653735
chr5	42191300	42192300	-2.71303586493074
chr5	42191400	42192400	-2.37470063686854
chr5	42191500	42192500	-2.3070290546128263
chr5	42191600	42192600	-2.356396634987904
chr5	42191700	42192700	-3.1623497326628933
chr5	42191800	42192800	-2.16223862686969
chr5	42191900	42192900	-1.85678088486691
chr5	42192000	42193000	-2.27573860434322
chr5	42192100	42193100	-2.7460324768435767
chr5	42192200	42193200	-3.0184526548256816
chr5	42192300	42193300	-3.4597960423897125
chr5	42192400	42193400	-3.4949756580229727
chr5	42192500	42193500	-3.3444143614641666
chr5	42192600	42193600	-2.9713263068743707
chr5	42192700	42193700	-2.5359912727319767
chr5	42192800	42193800	-2.315990396958901
chr5	42192900	42193900	-2.1689619575007204
chr5	42193000	42194000	-1.1366033878000192
chr5	42193100	42194100	-1.0790677890003688
chr5	42193200	42194200	-0.5412863491516522
chr5	42193300	42194300	-1.2799337972892912
chr5	42193400	42194400	-1.14065566267373
chr5	42193500	42194500	-1.0566912218704707
chr5	42193600	42194600	-1.2590509916583068
chr5	42193700	42194700	-1.4712676816171035
chr5	42193800	42194800	-1.341775543140708
chr5	42193900	42194900	-1.3050618661097004
chr5	42194000	42195000	-1.5053540368881824
chr5	42194100	42195100	-1.2213338883797518
chr5	42194200	42195200	-1.620935608679666
chr5	42194300	42195300	-1.5829287887398358
chr5	42194400	42195400	-1.4589954525687203
chr5	42194500	42195500	-1.7730553213614049
chr5	42194600	42195600	-1.3657189955850348
chr5	42194700	42195700	-0.983705687610662
chr5	42194800	42195800	-1.2671823792165178
chr5	42194900	42195900	-1.2605706066905549
chr5	42195000	42196000	-1.3221532162288245
chr5	42195100	42196100	-1.8016794132606204
chr5	42195200	42196200	-1.7263170238099177
chr5	42195300	42196300	-1.02541671209125
chr5	42195400	42196400	-1.4975556842078688
chr5	42195500	42196500	-1.6008045413176586
chr5	42195600	42196600	-1.8238074364601469
chr5	42195700	42196700	-2.3818099435389133
chr5	42195800	42196800	-2.7186139511744427
chr5	42195900	42196900	-2.9257380555381016
chr5	42196000	42197000	-3.3773108192293666
chr5	42196100	42197100	-3.5996210749356754
chr5	42196200	42197200	-3.872337016393346
chr5	42196300	42197300	-3.7568840635940095
chr5	42196400	42197400	-3.3797813210915715
chr5	42196500	42197500	-3.3188699357212514
chr5	42196600	42197600	-3.04975266840727
chr5	42196700	42197700	-2.3708465506963505
chr5	42196800	42197800	-2.0667854511780672
chr5	42196900	42197900	-1.6666433741948734
chr5	42197000	42198000	-1.3842404112155173
chr5	42197100	42198100	-0.9245554045317782
chr5	42197200	42198200	-0.7151890216901978
chr5	42197300	42198300	-1.0218315458031253
chr5	42197400	42198400	-1.5965707870041068
chr5	42197500	42198500	-2.198749716287048
chr5	42197600	42198600	-2.168205322000782
chr5	42197700	42198700	-2.6918638385709817
chr5	42197800	42198800	-2.735205777039297
chr5	42197900	42198900	-2.8384861261576466
chr5	42198000	42199000	-2.6309105761700886
chr5	42198100	42199100	-1.9102156094174776
chr5	42198200	42199200	-1.405003197149273
chr5	42198300	42199300	-1.6069642895437062
chr5	42198400	42199400	-1.4738625604991664
chr5	42198500	42199500	-1.1635890131848543
chr5	42198600	42199600	-1.1081737897686643
chr5	42198700	42199700	-0.7802932979636019
chr5	42198800	42199800	-0.4850944329242856
chr5	42198900	42199900	-0.5417766364035136
chr5	42199000	42200000	0.06054098552896733
chr5	42199100	42200100	-0.9099321100139882
chr5	42199200	42200200	-1.1791870439940262
chr5	42199300	42200300	-0.6415303733999335
chr5	42199400	42200400	-0.5055610860367415
chr5	42199500	42200500	-0.4886490314014113
chr5	42199600	42200600	-0.4417214001614439
chr5	42199700	42200700	-0.6815305617654511
chr5	42199800	42200800	-1.1291242633323308
chr5	42199900	42200900	-1.6246096128281131
chr5	42200000	42201000	-2.44414119654953
chr5	42200100	42201100	-2.4560531871439646
chr5	42200200	42201200	-2.4698953668957007
chr5	42200300	42201300	-3.1807042967013377
chr5	42200400	42201400	-2.5547148400212842
chr5	42200500	42201500	-2.39080670346706
chr5	42200600	42201600	-2.392499006196055
chr5	42200700	42201700	-2.7485052511646826
chr5	42200800	42201800	-2.8948674966405736
chr5	42200900	42201900	-2.360412803600089
chr5	42201000	42202000	-2.1263516743835194
chr5	42201100	42202100	-1.7712368475716076
chr5	42201200	42202200	-2.0145995655880484
chr5	42201300	42202300	-1.3029726621766131
chr5	42201400	42202400	-2.1312675200792404
chr5	42201500	42202500	-2.1876765101838864
chr5	42201600	42202600	-2.9286274180771428
chr5	42201700	42202700	-2.982417910698787
chr5	42201800	42202800	-2.587772054448118
chr5	42202800	42203800	-1.1951437182071545
chr5	42203000	42204000	-2.4972335899105986
chr5	42203100	42204100	-2.5472790368829665
chr5	42203200	42204200	-2.756456745172009
chr5	42203300	42204300	-2.329031101877048
chr5	42203400	42204400	-3.16516016902094
chr5	42203500	42204500	-3.7904355995939176
chr5	42203600	42204600	-4.173287849789107
chr5	42203700	42204700	-4.1705028615015785
chr5	42203800	42204800	-4.678858074234842
chr5	42203900	42204900	-4.6888315377775545
chr5	42204000	42205000	-4.338604540281673
chr5	42204100	42205100	-4.093821748081131
chr5	42204200	42205200	-4.736296514425503
chr5	42204300	42205300	-4.947342103315297
chr5	42204400	42205400	-3.872824703944331
chr5	42204500	42205500	-3.684769627132895
chr5	42204600	42205600	-3.4768700475066376
chr5	42204700	42205700	-2.5900265435133853
chr5	42204800	42205800	-1.8328830846806827
chr5	42204900	42205900	-1.685787803313988
chr5	42205000	42206000	-1.8291756887362718
chr5	42205100	42206100	-1.9574079016600008
chr5	42205200	42206200	-1.7666888128121925
chr5	42205300	42206300	-1.893508681128883
chr5	42205400	42206400	-2.86471579686772
chr5	42205500	42206500	-2.9932380726198637
chr5	42205600	42206600	-2.661881775319128
chr5	42205700	42206700	-2.9317324436342584
chr5	42205800	42206800	-3.341945799883017
chr5	42205900	42206900	-3.3852938210209085
chr5	42206000	42207000	-3.183845025696919
chr5	42206100	42207100	-3.8060803888412
chr5	42206200	42207200	-3.5263314717596836
chr5	42206300	42207300	-3.794345521781763
chr5	42206400	42207400	-3.1418332212517237
chr5	42206500	42207500	-2.4629631945083967
chr5	42206600	42207600	-3.459913900543221
chr5	42206700	42207700	-3.0479541202088987
chr5	42206800	42207800	-2.7618319222403955
chr5	42206900	42207900	-2.376481333523404
chr5	42207000	42208000	-1.8191491323400635
chr5	42207100	42208100	-1.2049816995629643
chr5	42207200	42208200	-0.9380564624559822
chr5	42207300	42208300	-1.026390225418941
chr5	42207400	42208400	-1.7647819890950207
chr5	42207500	42208500	-2.310896694188475
chr5	42207600	42208600	-2.2849280642405785
chr5	42207700	42208700	-3.656565126831018
chr5	42207800	42208800	-4.1700472956220445
chr5	42207900	42208900	-4.399190673754335
chr5	42208000	42209000	-4.913359185840752
chr5	42209100	42210100	-3.4263179816863722
chr5	42209200	42210200	-3.764946346640495
chr5	42209300	42210300	-3.520898442438551
chr5	42209400	42210400	-3.7546913404088254
chr5	42209500	42210500	-3.5141381184945466
chr5	42209600	42210600	-3.1432884014158016
chr5	42209700	42210700	-3.00404134302814
chr5	42209800	42210800	-3.0909969761608838
chr5	42209900	42210900	-2.686516211384894
chr5	42210000	42211000	-2.084890598381235
chr5	42210100	42211100	-2.903458465226169
chr5	42210200	42211200	-2.5528828049703662
chr5	42210300	42211300	-3.3881622067479618
chr5	42210400	42211400	-3.610350763951869
chr5	42210500	42211500	-3.8757518729614113
chr5	42210600	42211600	-4.0614484448615595
chr5	42210700	42211700	-3.7982277850014414
chr5	42210800	42211800	-3.9339126924028234
chr5	42210900	42211900	-4.062767130855292
chr5	42211000	42212000	-4.355920307815199
chr5	42211100	42212100	-3.4449851540964413
chr5	42211200	42212200	-3.4337379708080937
chr5	42211300	42212300	-2.861593622467041
chr5	42211400	42212400	-2.450319855173017
chr5	42211500	42212500	-2.028604063431424
chr5	42211600	42212600	-2.4139937779155085
chr5	42211700	42212700	-2.466145018076153
chr5	42211800	42212800	-2.4074918550539666
chr5	42211900	42212900	-1.9205001810953752
chr5	42212000	42213000	-2.2303906492782075
chr5	42212100	42213100	-2.152018437997713
chr5	42212200	42213200	-2.5336012789881535
chr5	42212300	42213300	-2.7569913495049696
chr5	42212400	42213400	-3.0902389075039864
chr5	42212500	42213500	-3.1678762253631234
chr5	42212600	42213600	-3.622389293142535
chr5	42212700	42213700	-3.9509661812892425
chr5	42212800	42213800	-3.2453421736080545
chr5	42212900	42213900	-3.44907936994779
chr5	42213000	42214000	-2.9103230275612164
chr5	42213100	42214100	-3.4579480969335563
chr5	42213200	42214200	-3.649000849691182
chr5	42213300	42214300	-3.3869627104203124
chr5	42213400	42214400	-3.0887813461047893
chr5	42213500	42214500	-2.8442703112342222
chr5	42213600	42214600	-2.041514146059196
chr5	42213700	42214700	-1.7879573353494185
chr5	42213800	42214800	-2.132333256411417
chr5	42213900	42214900	-1.7944474458316968
chr5	42214000	42215000	-2.1731768437589376
chr5	42214100	42215100	-2.1140154529311945
chr5	42214200	42215200	-1.7321614084903398
chr5	42214300	42215300	-2.0094430958116387
chr5	42214400	42215400	-2.6393092637416897
chr5	42214500	42215500	-2.2921730594834617
chr5	42214600	42215600	-2.0540017275282314
chr5	42214700	42215700	-2.5648985376937596
chr5	42214800	42215800	-2.0638558492084567
chr5	42214900	42215900	-1.8943100733308589
chr5	42215000	42216000	-2.560568264602466
chr5	42215100	42216100	-2.304054055708861
chr5	42215200	42216200	-2.5177061453062204
chr5	42215300	42216300	-2.418483198113899
chr5	42215400	42216400	-1.8346628528477595
chr5	42215500	42216500	-2.5900858578556503
chr5	42215600	42216600	-3.1704566309088644
chr5	42215700	42216700	-2.7808848680222504
chr5	42215800	42216800	-3.0744604570788763
chr5	42215900	42216900	-3.2598989400605043
chr5	42216000	42217000	-3.549593872579377
chr5	42216100	42217100	-3.722328383381487
chr5	42216200	42217200	-3.8521484468994114
chr5	42216300	42217300	-3.2468800335729284
chr5	42216400	42217400	-3.5470896775316567
chr5	42216500	42217500	-3.0453064704722768
chr5	42216600	42217600	-3.2468150004692387
chr5	42216700	42217700	-3.1986477114219234
chr5	42216800	42217800	-3.415830031212573
chr5	42216900	42217900	-3.500725946784498
chr5	42217000	42218000	-2.489720444295958
chr5	42217100	42218100	-2.397088994456209
chr5	42217200	42218200	-2.135263370923496
chr5	42217300	42218300	-2.720119636535352
chr5	42217400	42218400	-2.8385467120725716
chr5	42217500	42218500	-3.030939213650052
chr5	42217600	42218600	-2.1011013032825008
chr5	42217700	42218700	-1.6306739847134812
chr5	42217800	42218800	-1.1125121726409557
chr5	42217900	42218900	-0.9542036835169933
chr5	42218000	42219000	-1.022936450650385
chr5	42218100	42219100	-0.5232933365932979
chr5	42218200	42219200	-0.2892501544933125
chr5	42218300	42219300	0.09965036177195956
chr5	42218400	42219400	0.6025670138742062
chr5	42218500	42219500	0.4067261589895971
chr5	42218600	42219600	-0.10700554163972092
chr5	42218700	42219700	-0.6836876334841937
chr5	42218800	42219800	-0.8832783047194539
chr5	42218900	42219900	-1.0325140940530568
chr5	42219000	42220000	-1.1718989849558346
chr5	42219100	42220100	-1.7042693535239488
chr5	42219200	42220200	-2.063865857829514
chr5	42219300	42220300	-2.6218462410675207
chr5	42219400	42220400	-2.924763221070785
chr5	42219500	42220500	-2.5529137147570955
chr5	42219600	42220600	-2.617878364989658
chr5	42219700	42220700	-2.3496119544008645
chr5	42219800	42220800	-2.3757490476435335
chr5	42219900	42220900	-2.541224874795504
chr5	42220000	42221000	-2.9479587775386005
chr5	42220100	42221100	-2.875036796959169
chr5	42220200	42221200	-2.6713603264597863
chr5	42220300	42221300	-2.561843187041056
chr5	42220400	42221400	-2.557252373391109
chr5	42220500	42221500	-3.195246486379665
chr5	42220600	42221600	-3.0279851735577488
chr5	42220700	42221700	-3.5081975091097672
chr5	42220800	42221800	-3.0729561117780335
chr5	42220900	42221900	-2.577624478116835
chr5	42221000	42222000	-2.9487479962678456
chr5	42221100	42222100	-2.621743159592864
chr5	42221200	42222200	-2.64511516643826
chr5	42221300	42222300	-2.46379342914582
chr5	42221400	42222400	-1.921394119219341
chr5	42221500	42222500	-1.0680989235692382
chr5	42221800	42222800	-1.1974331222538797
chr5	42222100	42223100	-0.03486899402993217
chr5	42222200	42223200	-0.02567640644949344
chr5	42222300	42223300	-0.4655105336686816
chr5	42222400	42223400	-0.8099663650609863
chr5	42222500	42223500	-0.9585789054005616
chr5	42222600	42223600	-1.0897531619810237
chr5	42222700	42223700	-1.0376011511654135
chr5	42222800	42223800	-1.0609337729642454
chr5	42222900	42223900	-1.721984915293174
chr5	42223000	42224000	-1.4479748524942375
chr5	42223100	42224100	-1.695350756791403
chr5	42223200	42224200	-1.5974908441650701
chr5	42223300	42224300	-1.270962527702585
chr5	42223400	42224400	-1.1623752423964486
chr5	42223500	42224500	-1.6120390506146818
chr5	42223600	42224600	-1.7453851861611187
chr5	42223700	42224700	-1.6260626031383114
chr5	42223800	42224800	-1.5086148605063558
chr5	42223900	42224900	-0.9614095745004844
chr5	42224000	42225000	-1.5549399365223133
chr5	42224100	42225100	-1.8620828093819937
chr5	42224200	42225200	-2.306857627190236
chr5	42224300	42225300	-2.041442231236561
chr5	42224400	42225400	-2.0178179709612287
chr5	42224500	42225500	-1.493987608758139
chr5	42224600	42225600	-1.8315247988987067
chr5	42224700	42225700	-1.6704109098331128
chr5	42224800	42225800	-1.6625922359308474
chr5	42224900	42225900	-2.2861857208209773
chr5	42225000	42226000	-2.0778346509301344
chr5	42225100	42226100	-1.9252238296530948
chr5	42225200	42226200	-1.1270929204427704
chr5	42225300	42226300	-1.6128828550750538
chr5	42225400	42226400	-1.6895230717250862
chr5	42225500	42226500	-1.3538449351424209
chr5	42225600	42226600	-0.7309603243252892
chr5	42225700	42226700	-0.8096176216487474
chr5	42225800	42226800	-0.9065174452505401
chr5	42225900	42226900	-0.6677828516396335
chr5	42226000	42227000	-0.4759743529626968
chr5	42226100	42227100	-0.4709019392510153
chr5	42226200	42227200	-1.0462387314516837
chr5	42226300	42227300	-0.9324210054553644
chr5	42226400	42227400	-1.1831024793909302
chr5	42226500	42227500	-1.6329797095064869
chr5	42226600	42227600	-1.923126112446141
chr5	42226700	42227700	-2.0199927067546417
chr5	42226800	42227800	-2.2476573953733103
chr5	42226900	42227900	-2.1201690076554884
chr5	42227000	42228000	-1.9345522574505327
chr5	42227100	42228100	-1.3336870134711796
chr5	42227200	42228200	-1.4270087133478888
chr5	42227300	42228300	-1.615418307481848
chr5	42227400	42228400	-1.1778568740443631
chr5	42227500	42228500	-1.0571473453153382
chr5	42227600	42228600	-0.7883904155143902
chr5	42227700	42228700	-1.1463757808084527
chr5	42227800	42228800	-1.219300732682131
chr5	42227900	42228900	-0.920679678515085
chr5	42228000	42229000	-0.8812801833055539
chr5	42228100	42229100	-1.4020975813555212
chr5	42228200	42229200	-1.252654510991856
chr5	42228300	42229300	-0.8027721465940967
chr5	42228400	42229400	-0.6071084271394402
chr5	42228500	42229500	-0.734816469655388
chr5	42228600	42229600	-1.1873207833947743
chr5	42228700	42229700	-1.4813638350482137
chr5	42228800	42229800	-0.9678183772884678
chr5	42228900	42229900	-1.0651811104010458
chr5	42229000	42230000	-1.611897337024533
chr5	42229100	42230100	-1.6233287928885485
chr5	42229200	42230200	-2.1225171806684515
chr5	42229300	42230300	-2.2290633964443387
chr5	42229400	42230400	-2.1263243036370247
chr5	42229500	42230500	-2.181072126117514
chr5	42229600	42230600	-1.2009559906630347
chr5	42229700	42230700	-0.30489145517845073
chr5	42229800	42230800	-0.5463234378218262
chr5	42229900	42230900	-0.4798188710395755
chr5	42230000	42231000	-0.07969094788150871
chr5	42230100	42231100	0.3814942279374155
chr5	42230200	42231200	0.8339756484639049
chr5	42230300	42231300	0.9777880963890044
chr5	42230400	42231400	0.3642980504317087
chr5	42230500	42231500	0.4088557457153437
chr5	42230600	42231600	-0.5899037654517784
chr5	42230700	42231700	-0.6871864074167522
chr5	42230800	42231800	-0.3115094900750405
chr5	42230900	42231900	-0.4786559915396838
chr5	42231000	42232000	-0.43036161861201266
chr5	42231100	42232100	-0.5338507770794049
chr5	42231200	42232200	-0.7689155030632367
chr5	42231300	42232300	-1.4419871040855232
chr5	42231400	42232400	-1.688855668154193
chr5	42231500	42232500	-1.168754967626944
chr5	42231600	42232600	-1.328434133966136
chr5	42231700	42232700	-1.6611434328957162
chr5	42231800	42232800	-1.7520543491493492
chr5	42231900	42232900	-1.6415430317649284
chr5	42232000	42233000	-1.8613053356711424
chr5	42232100	42233100	-1.9576583382584856
chr5	42232200	42233200	-2.090509981360149
chr5	42232300	42233300	-1.4390607718867934
chr5	42232400	42233400	-1.532515711356048
chr5	42232500	42233500	-1.4078977445508496
chr5	42232600	42233600	-1.0277907275944596
chr5	42232700	42233700	-1.1184343566991828
chr5	42232800	42233800	-0.8727338981585283
chr5	42232900	42233900	-1.2575399340992854
chr5	42233000	42234000	-1.4542998682868602
chr5	42233100	42234100	-1.7016062374875895
chr5	42233200	42234200	-1.787048538060903
chr5	42233300	42234300	-2.0114967195384468
chr5	42233400	42234400	-0.9447374563373984
chr5	42233500	42234500	-1.7085093346456268
chr5	42233600	42234600	-2.0975991833604413
chr5	42233700	42234700	-1.2966976568899384
chr5	42233800	42234800	-2.053975272971166
chr5	42233900	42234900	-1.9963816282370648
chr5	42234000	42235000	-2.546216691595002
chr5	42234100	42235100	-2.7417588926687877
chr5	42234200	42235200	-2.0676543097812594
chr5	42234300	42235300	-2.4892882678263755
chr5	42234400	42235400	-2.925705931141572
chr5	42234500	42235500	-2.736649782904176
chr5	42234600	42235600	-2.6054740828840157
chr5	42234700	42235700	-3.362142021325512
chr5	42234800	42235800	-3.172218109752822
chr5	42234900	42235900	-3.6954381042666937
chr5	42235000	42236000	-3.234896979889025
chr5	42235100	42236100	-2.9142754267908653
chr5	42235200	42236200	-2.8739948231547086
chr5	42235300	42236300	-2.2946855692911448
chr5	42235400	42236400	-3.0613367413496615
chr5	42235500	42236500	-3.1527866908803017
chr5	42235600	42236600	-3.4833340821763183
chr5	42235700	42236700	-3.5075636734417106
chr5	42235800	42236800	-3.6030097436668007
chr5	42235900	42236900	-2.4804716176437043
chr5	42236000	42237000	-2.426360039893804
chr5	42236100	42237100	-2.172420765852066
chr5	42236200	42237200	-2.3553327591415045
chr5	42236300	42237300	-2.404279493125137
chr5	42236400	42237400	-1.8109197880855628
chr5	42236500	42237500	-1.5920523635416792
chr5	42236600	42237600	-1.3652262618380815
chr5	42236700	42237700	-1.2126949845606414
chr5	42236800	42237800	-1.3986893294338023
chr5	42236900	42237900	-1.5670452034581432
chr5	42237000	42238000	-1.5077812771314694
chr5	42237100	42238100	-1.850820123223745
chr5	42237200	42238200	-2.340158739561616
chr5	42237300	42238300	-3.10004622531852
chr5	42237400	42238400	-2.7629828575790443
chr5	42237500	42238500	-2.6392777450122216
chr5	42237600	42238600	-2.0074230349914486
chr5	42237700	42238700	-2.3624723092917934
chr5	42237800	42238800	-1.7257948937472196
chr5	42237900	42238900	-1.6867114681356996
chr5	42238000	42239000	-1.9540933505277085
chr5	42238100	42239100	-2.050200542213441
chr5	42238200	42239200	-1.3921757080146469
chr5	42238300	42239300	-0.209450310310152
chr5	42238400	42239400	-0.9893684657182747
chr5	42238500	42239500	-1.37761385238976
chr5	42238600	42239600	-1.7480685722636669
chr5	42238700	42239700	-1.4747175839951832
chr5	42238800	42239800	-1.272238398374134
chr5	42238900	42239900	-1.1993803053303438
chr5	42239000	42240000	-0.7417371905318026
chr5	42239100	42240100	-0.5560487841276218
chr5	42239200	42240200	-1.579312364087838
chr5	42239300	42240300	-2.4499596034202824
chr5	42239400	42240400	-1.9565070078716824
chr5	42239500	42240500	-1.2347835013150297
chr5	42239600	42240600	-1.6184990414609473
chr5	42239700	42240700	-1.2108247971199773
chr5	42239800	42240800	-1.6312323954605532
chr5	42239900	42240900	-2.1028747545576367
chr5	42240000	42241000	-2.6086577014374055
chr5	42240100	42241100	-2.87315502587264
chr5	42240200	42241200	-1.3495721408211778
chr5	42240300	42241300	-0.7907951961151561
chr5	42240400	42241400	-1.0271305890947071
chr5	42240500	42241500	-1.4873387484789002
chr5	42240600	42241600	-1.2630091599556077
chr5	42240700	42241700	-1.5127853542670848
chr5	42240800	42241800	-1.9561547852975865
chr5	42240900	42241900	-1.7974349767458782
chr5	42241000	42242000	-1.4701451403562769
chr5	42241100	42242100	-1.3636879964320057
chr5	42241200	42242200	-1.8945436043735824
chr5	42241300	42242300	-1.5535723875888905
chr5	42241400	42242400	-1.7362332308248092
chr5	42241500	42242500	-1.3328951482441365
chr5	42241600	42242600	-0.8032309410450854
chr5	42241700	42242700	-0.8627186009496802
chr5	42241800	42242800	-0.5461567009994388
chr5	42241900	42242900	-0.6550488218047232
chr5	42242000	42243000	-0.2513290432021709
chr5	42242100	42243100	-0.0006410569571717572
chr5	42242200	42243200	0.0040206460900876154
chr5	42242300	42243300	-1.4564906092425898
chr5	42242400	42243400	-0.9739116740968672
chr5	42242500	42243500	-1.6416292270689932
chr5	42242600	42243600	-2.299258636569714
chr5	42242700	42243700	-2.2419240618544762
chr5	42242800	42243800	-3.0139348498368346
chr5	42242900	42243900	-3.346372408741632
chr5	42243000	42244000	-3.222182602239811
chr5	42243100	42244100	-2.936071856520877
chr5	42243200	42244200	-2.8205879027433496
chr5	42243300	42244300	-1.9776473209855563
chr5	42243400	42244400	-2.7024104587346964
chr5	42243500	42244500	-2.653921783323675
chr5	42243600	42244600	-1.9050388691596
chr5	42243700	42244700	-1.881439821716748
chr5	42243800	42244800	-0.7965347907802517
chr5	42243900	42244900	-0.2415640132631183
chr5	42244000	42245000	-0.9206260832939878
chr5	42244100	42245100	-1.5700396443981308
chr5	42244200	42245200	-2.038324931645628
chr5	42244300	42245300	-2.172618911942393
chr5	42244400	42245400	-2.06887375626918
chr5	42244500	42245500	-1.5166786625760806
chr5	42244600	42245600	-2.2737284616674462
chr5	42244700	42245700	-2.1185208908632727
chr5	42244800	42245800	-2.887472701662059
chr5	42244900	42245900	-3.3766470453438697
chr5	42245000	42246000	-3.512620429504665
chr5	42245100	42246100	-4.199077126245227
chr5	42245200	42246200	-3.948689489590744
chr5	42245300	42246300	-3.4022560265661035
chr5	42245400	42246400	-2.5966334415480983
chr5	42245500	42246500	-2.9304809750389205
chr5	42245600	42246600	-2.8224580226925267
chr5	42245700	42246700	-2.9757743068672635
chr5	42245800	42246800	-2.900773031247004
chr5	42245900	42246900	-2.7316031164624173
chr5	42246000	42247000	-1.850754188903089
chr5	42246100	42247100	-1.01112167847452
chr5	42246200	42247200	-1.0569761626852976
chr5	42246300	42247300	-1.8374648840878112
chr5	42246400	42247400	-1.6062095729384291
chr5	42246500	42247500	-1.4406219752595733
chr5	42246600	42247600	-1.5871685323244318
chr5	42246700	42247700	-1.753516595599833
chr5	42246800	42247800	-0.7396220362916089
chr5	42246900	42247900	-0.8474191178252026
chr5	42247000	42248000	-1.1618604505306147
chr5	42247100	42248100	-1.2435315697135525
chr5	42247200	42248200	-0.7362856704234383
chr5	42247300	42248300	-0.06471996761220558
chr5	42247400	42248400	-0.4966485791333514
chr5	42247500	42248500	-0.24498489557267505
chr5	42247600	42248600	0.15312001734920802
chr5	42247700	42248700	0.5150700832051063
chr5	42247800	42248800	0.3446721620895379
chr5	42247900	42248900	0.816817071479222
chr5	42248000	42249000	0.4491738596944192
chr5	42248100	42249100	0.2704399443388664
chr5	42248200	42249200	-0.08768709057579943
chr5	42248300	42249300	0.018647027946788467
chr5	42248400	42249400	-0.05320828584287805
chr5	42248500	42249500	-0.7370394947226792
chr5	42248600	42249600	-0.573989817926999
chr5	42248700	42249700	-0.7471991419879199
chr5	42248800	42249800	-0.5876303040113765
chr5	42248900	42249900	-0.4979264279551084
chr5	42249000	42250000	-0.288881726051549
chr5	42249100	42250100	-0.1842270354559085
chr5	42249200	42250200	-0.7541996356703833
chr5	42249300	42250300	-1.7196306177069345
chr5	42249400	42250400	-1.3661911428702904
chr5	42249500	42250500	-1.4532571133526726
chr5	42249600	42250600	-1.5608757003214742
chr5	42249700	42250700	-2.082400528596082
chr5	42249800	42250800	-2.964511670018504
chr5	42249900	42250900	-3.4772029815603216
chr5	42250000	42251000	-3.2490143976994803
chr5	42250100	42251100	-2.8750858115756994
chr5	42250200	42251200	-2.467049236361901
chr5	42250300	42251300	-1.6653139750076194
chr5	42250400	42251400	-1.8549952212534562
chr5	42250500	42251500	-1.4349468998457289
chr5	42250600	42251600	-1.5339294084074335
chr5	42250700	42251700	-0.7905552664438159
chr5	42250800	42251800	-0.30839487221156586
chr5	42250900	42251900	-0.1350325560066955
chr5	42251000	42252000	0.19289036185385824
chr5	42251100	42252100	0.5483696925020453
chr5	42251200	42252200	0.4781450232672189
chr5	42251300	42252300	0.5025250091814909
chr5	42251400	42252400	-0.4682359901060414
chr5	42251500	42252500	-0.6874695072516726
chr5	42251600	42252600	-0.8869790960269309
chr5	42251700	42252700	-0.8670723925102723
chr5	42251800	42252800	-1.0593492558599074
chr5	42251900	42252900	-1.118955444777486
chr5	42252000	42253000	-1.4515702555936942
chr5	42252100	42253100	-1.90007126903992
chr5	42252200	42253200	-1.700101372080784
chr5	42252300	42253300	-1.7847007303910214
chr5	42252400	42253400	-1.6158726950818567
chr5	42252500	42253500	-1.4247318552514945
chr5	42252600	42253600	-1.2334954605124684
chr5	42252700	42253700	-1.2585878781905957
chr5	42252800	42253800	-0.9963364773101392
chr5	42252900	42253900	-1.1721773352704747
chr5	42253000	42254000	-1.2792821667160632
chr5	42253100	42254100	-1.4007000144672566
chr5	42253200	42254200	-1.6957738572901164
chr5	42253300	42254300	-1.9300412312814312
chr5	42253400	42254400	-1.2242657359806193
chr5	42253500	42254500	-2.7166906624176472
chr5	42253600	42254600	-3.0902943453782066
chr5	42253700	42254700	-4.556993969612104
chr5	42253800	42254800	-5.172129290176696
chr5	42253900	42254900	-4.9295991876131335
chr5	42254000	42255000	-5.172450856496511
chr5	42254100	42255100	-6.344212884491576
chr5	42254200	42255200	-7.156462755629564
chr5	42254300	42255300	-8.004232038056145
chr5	42254400	42255400	-9.285725427281859
chr5	42254500	42255500	-8.840391780896672
chr5	42254600	42255600	-9.405637969517482
chr5	42254700	42255700	-9.000245055696192
chr5	42254800	42255800	-9.283089898368068
chr5	42254900	42255900	-9.387655061009779
chr5	42255100	42256100	-9.171009136584368
chr5	42255200	42256200	-9.078784441961425
chr5	42255300	42256300	-9.117874072486394
chr5	42255400	42256400	-8.859418595331867
chr5	42255500	42256500	-8.995577926376528
chr5	42255600	42256600	-9.257713943168053
chr5	42255700	42256700	-8.7407125099305
chr5	42255800	42256800	-8.69959248030004
chr5	42255900	42256900	-8.982895530867449
chr5	42256000	42257000	-9.093347413741666
chr5	42256100	42257100	-9.654147030391943
chr5	42256200	42257200	-9.650866490359997
chr5	42256300	42257300	-9.630460731729297
chr5	42256400	42257400	-9.834595022551847
chr5	42256500	42257500	-9.608552725141461
chr5	42256600	42257600	-9.736478974104068
chr5	42256700	42257700	-9.877015148094195
chr5	42256900	42257900	-9.982409838090872
chr5	42257000	42258000	-8.835401851575206
chr5	42257100	42258100	-8.545672376830915
chr5	42257200	42258200	-8.60623589074049
chr5	42257300	42258300	-8.64761783985021
chr5	42257400	42258400	-9.118144081698622
chr5	42257500	42258500	-8.790787805734984
chr5	42257600	42258600	-8.601988113241099
chr5	42257700	42258700	-9.793532658436584
chr5	42257800	42258800	-9.582641760214296
chr5	42257900	42258900	-9.320781043820428
chr5	42258000	42259000	-9.928650510221784
chr5	42258300	42259300	-9.895619422486508
chr5	42258400	42259400	-9.41459777670183
chr5	42258500	42259500	-9.714863310254334
chr5	42258600	42259600	-8.963620731066692
chr5	42258700	42259700	-7.7181711213344
chr5	42258800	42259800	-7.83307208252119
chr5	42258900	42259900	-7.620361937842357
chr5	42259000	42260000	-7.423446949106556
chr5	42259100	42260100	-6.853252522000327
chr5	42259200	42260200	-5.8358705970787605
chr5	42259300	42260300	-6.14648912159902
chr5	42259400	42260400	-5.984209608893827
chr5	42259500	42260500	-5.711107226639589
chr5	42259600	42260600	-5.766982584367715
chr5	42259700	42260700	-5.847063830951337
chr5	42259800	42260800	-5.440560197614459
chr5	42259900	42260900	-5.713293800049742
chr5	42260000	42261000	-5.2772893889755075
chr5	42260100	42261100	-5.245845808095521
chr5	42260200	42261200	-4.627463744193844
chr5	42260300	42261300	-4.295469863805761
chr5	42260400	42261400	-3.723043245241808
chr5	42260500	42261500	-4.520644712267877
chr5	42260600	42261600	-5.1662038609561
chr5	42260700	42261700	-5.113812621547512
chr5	42260800	42261800	-5.28375155871916
chr5	42260900	42261900	-5.608659142553365
chr5	42261000	42262000	-5.36256405902018
chr5	42261100	42262100	-5.231625602069041
chr5	42261200	42262200	-5.3717891452593225
chr5	42261300	42262300	-5.121088315710198
chr5	42261400	42262400	-5.474087386534084
chr5	42261500	42262500	-4.977827299628507
chr5	42261600	42262600	-4.7347504830693055
chr5	42261700	42262700	-4.619380276406276
chr5	42261800	42262800	-3.8605748580648487
chr5	42261900	42262900	-4.0588781779508665
chr5	42262000	42263000	-4.458815478917591
chr5	42262100	42263100	-4.5433482746335025
chr5	42262200	42263200	-4.574719296355124
chr5	42262300	42263300	-4.550992772408722
chr5	42262400	42263400	-4.460672316626932
chr5	42262500	42263500	-3.338142173505278
chr5	42262600	42263600	-2.648607102137044
chr5	42262700	42263700	-3.378518437590968
chr5	42262800	42263800	-2.93950587527555
chr5	42262900	42263900	-2.603259438224962
chr5	42263000	42264000	-1.9450671299938187
chr5	42263100	42264100	-1.9483279392812856
chr5	42263200	42264200	-1.4766836024912824
chr5	42263300	42264300	-1.604955625296665
chr5	42263400	42264400	-1.6747641402033524
chr5	42263500	42264500	-2.5463895181634086
chr5	42263600	42264600	-3.0052383997578223
chr5	42263700	42264700	-2.7302762940461136
chr5	42263800	42264800	-3.054348041565706
chr5	42264000	42265000	-4.115666789599764
chr5	42264100	42265100	-3.6212840542934215
chr5	42266300	42267300	-2.91468827065338
chr5	42266400	42267400	-2.347005473147504
chr5	42266500	42267500	-2.5336132012074395
chr5	42266600	42267600	-2.6864942690379046
chr5	42266700	42267700	-3.822412414750504
chr5	42266800	42267800	-4.1874159675418205
chr5	42266900	42267900	-3.6413654218284512
chr5	42267000	42268000	-3.311920696369236
chr5	42267100	42268100	-2.7259402582970047
chr5	42267200	42268200	-3.3511463803610195
chr5	42267300	42268300	-4.248935835542668
chr5	42267400	42268400	-4.668332730421755
chr5	42267500	42268500	-4.648305110685215
chr5	42267600	42268600	-4.2586717805034695
chr5	42267700	42268700	-3.1665426809359087
chr5	42267800	42268800	-3.044309676705574
chr5	42267900	42268900	-2.332172982619624
chr5	42268000	42269000	-3.687151500337477
chr5	42268100	42269100	-4.602137310237014
chr5	42268200	42269200	-4.429536399634004
chr5	42268300	42269300	-5.036672010352622
chr5	42268400	42269400	-5.0575753611619865
chr5	42268500	42269500	-5.016251611659393
chr5	42268600	42269600	-4.390439555642431
chr5	42268700	42269700	-4.680320463985716
chr5	42268800	42269800	-4.307728006848056
chr5	42268900	42269900	-5.350730371638714
chr5	42269000	42270000	-3.9688049270606407
chr5	42269100	42270100	-3.992362909140157
chr5	42269200	42270200	-3.635302047233422
chr5	42269300	42270300	-1.9792920367178848
chr5	42269400	42270400	-1.4845884455053422
chr5	42269500	42270500	-1.2148163767052889
chr5	42269600	42270600	-1.4912241089285452
chr5	42269700	42270700	-1.254206661223535
chr5	42269800	42270800	-1.2014761452792186
chr5	42269900	42270900	-0.8877724506705003
chr5	42270000	42271000	-0.1334200087676494
chr5	42270100	42271100	0.4681729152275437
chr5	42270200	42271200	0.37575007414413103
chr5	42270300	42271300	0.021275887503027863
chr5	42270400	42271400	-0.3129535234935038
chr5	42270500	42271500	-0.6319999433716703
chr5	42270600	42271600	-1.023378035315477
chr5	42270700	42271700	-1.2805718375467519
chr5	42270800	42271800	-1.7037862643886457
chr5	42270900	42271900	-1.4075870950599143
chr5	42271000	42272000	-2.1070059017263953
chr5	42271100	42272100	-2.188415280155612
chr5	42271200	42272200	-2.2937420768393504
chr5	42271300	42272300	-2.683084579254105
chr5	42271400	42272400	-3.027970452081908
chr5	42271500	42272500	-2.5699036864689506
chr5	42271600	42272600	-2.6636086077826966
chr5	42271700	42272700	-2.736632057923045
chr5	42271800	42272800	-2.5061048177901366
chr5	42271900	42272900	-2.7776666149416744
chr5	42272000	42273000	-2.436747917941261
chr5	42272100	42273100	-2.3741922738965124
chr5	42272200	42273200	-2.2102205480834085
chr5	42272300	42273300	-1.6882125562894856
chr5	42272400	42273400	-0.3648578875807724
chr5	42272500	42273500	0.02830579261759184
chr5	42272600	42273600	-0.10496964654478153
chr5	42272700	42273700	-0.383633457355349
chr5	42272800	42273800	-0.2219512037431952
chr5	42272900	42273900	0.015641098182483458
chr5	42273000	42274000	-0.2822942459097115
chr5	42273100	42274100	-0.5550223199264375
chr5	42273200	42274200	-0.8167866607299592
chr5	42273300	42274300	-0.6288421398198397
chr5	42273400	42274400	-0.8843961330463633
chr5	42273500	42274500	-1.2668711564289232
chr5	42273600	42274600	-0.9504529765083564
chr5	42273700	42274700	-1.0053425732993369
chr5	42273800	42274800	-1.1270673492730157
chr5	42273900	42274900	-0.7402321215113545
chr5	42274000	42275000	-1.41216082574717
chr5	42274100	42275100	-1.1571323438893772
chr5	42274200	42275200	-1.04826498313781
chr5	42274300	42275300	-1.3549688244236586
chr5	42274400	42275400	-1.52399876109117
chr5	42274500	42275500	-1.4186592804700553
chr5	42274600	42275600	-1.7570771431450027
chr5	42274700	42275700	-1.660753228717358
chr5	42274800	42275800	-1.6780786392131313
chr5	42274900	42275900	-1.9163375808587408
chr5	42275000	42276000	-1.5432500181135218
chr5	42275100	42276100	-1.5017471914482454
chr5	42275200	42276200	-1.2767834278443455
chr5	42275300	42276300	-0.4260581683256828
chr5	42275400	42276400	-0.7663946625820929
chr5	42275500	42276500	-0.5218851928168732
chr5	42275600	42276600	-0.16064315598555004
chr5	42275700	42276700	0.07064673076745277
chr5	42275800	42276800	-0.2879723661576219
chr5	42275900	42276900	-0.4998258151643328
chr5	42276000	42277000	-0.3612785567808023
chr5	42276100	42277100	-0.4235706230866048
chr5	42276200	42277200	-0.4583838473890856
chr5	42276300	42277300	-1.4135522627248225
chr5	42276400	42277400	-1.1504966688657576
chr5	42276500	42277500	-1.9163611956885187
chr5	42276600	42277600	-1.748463056515121
chr5	42276700	42277700	-2.2142057320576862
chr5	42276800	42277800	-1.9985546093192448
chr5	42276900	42277900	-1.9833249591964712
chr5	42277000	42278000	-1.9780557917455757
chr5	42277100	42278100	-2.185431604365951
chr5	42277200	42278200	-2.578942110343966
chr5	42277300	42278300	-2.3040865660399485
chr5	42277400	42278400	-2.635315959550881
chr5	42277500	42278500	-1.8776414641531232
chr5	42277600	42278600	-2.0089097262049576
chr5	42277700	42278700	-1.143820695946669
chr5	42277800	42278800	-0.616955102028192
chr5	42277900	42278900	-0.9699925163375248
chr5	42278000	42279000	-0.8032147021823789
chr5	42278100	42279100	-0.3455684142904094
chr5	42278200	42279200	-0.5636664612085688
chr5	42278300	42279300	-0.6637329389379627
chr5	42278400	42279400	-0.3355086593697881
chr5	42278500	42279500	-0.6180962175068162
chr5	42278600	42279600	-0.2273294891821013
chr5	42278700	42279700	-0.8214238206918955
chr5	42278800	42279800	-1.491526532608895
chr5	42278900	42279900	-1.191391344068147
chr5	42279000	42280000	-0.9803320698544271
chr5	42279100	42280100	-1.038610455629706
chr5	42279200	42280200	0.11335202226405572
chr5	42279300	42280300	0.7469655386544316
chr5	42279400	42280400	0.08993041282316479
chr5	42279500	42280500	0.02285415160524181
chr5	42279600	42280600	0.13982290568745398
chr5	42279700	42280700	0.19231823241722684
chr5	42279800	42280800	1.0968366955724045
chr5	42279900	42280900	0.9673976751328331
chr5	42280000	42281000	0.4692038366606766
chr5	42280100	42281100	0.25055774063777997
chr5	42280200	42281200	0.20977519297423453
chr5	42280300	42281300	-0.8244159245377476
chr5	42280400	42281400	-0.3918549976340437
chr5	42280500	42281500	-0.31436675764467104
chr5	42280600	42281600	-0.6934919440453584
chr5	42280700	42281700	-0.9748558455001406
chr5	42280800	42281800	-1.5115161890527933
chr5	42280900	42281900	-1.9777335612303588
chr5	42281000	42282000	-1.881130858412538
chr5	42281100	42282100	-1.8126888762868505
chr5	42281200	42282200	-3.1699337713488362
chr5	42281300	42282300	-2.440384355024801
chr5	42281400	42282400	-1.9297020382508103
chr5	42281500	42282500	-2.272938332541629
chr5	42281600	42282600	-2.0290074149946498
chr5	42281700	42282700	-1.6189331901859447
chr5	42281800	42282800	-2.3676096459536766
chr5	42281900	42282900	-1.5620256435242472
chr5	42282000	42283000	-1.4427497986730742
chr5	42282100	42283100	-2.47384096853352
chr5	42282200	42283200	-1.93958200037712
chr5	42282300	42283300	-2.3519060511394665
chr5	42282400	42283400	-2.9476328922082584
chr5	42282500	42283500	-2.7702357757825613
chr5	42282600	42283600	-4.0905211006489814
chr5	42282700	42283700	-3.758239080659098
chr5	42282800	42283800	-3.4778913615387816
chr5	42282900	42283900	-3.3991945370942607
chr5	42283000	42284000	-3.7695412099220174
chr5	42283100	42284100	-2.7969573637080547
chr5	42283200	42284200	-2.722531356932294
chr5	42283300	42284300	-3.1257554388425346
chr5	42283400	42284400	-2.874766736479188
chr5	42283500	42284500	-3.0284711188002382
chr5	42283600	42284600	-2.3416012533577337
chr5	42283700	42284700	-2.483356202206988
chr5	42283800	42284800	-2.195603727513976
chr5	42283900	42284900	-2.8596083276649265
chr5	42284000	42285000	-2.5908694466347972
chr5	42284100	42285100	-2.8958566579429244
chr5	42284200	42285200	-3.004567404497496
chr5	42284800	42285800	-3.065638827755044
chr5	42284900	42285900	-2.7019006666927745
chr5	42285000	42286000	-2.378929462059619
chr5	42285100	42286100	-2.182320477420034
chr5	42285300	42286300	-2.3587938366169383
chr5	42285400	42286400	-1.430781032614721
chr5	42285500	42286500	-1.2208639537807329
chr5	42285600	42286600	-1.142124957390336
chr5	42285700	42286700	-0.9548526688114348
chr5	42285800	42286800	-0.6107328966611533
chr5	42285900	42286900	0.09103364861841284
chr5	42286000	42287000	-0.25249738973310526
chr5	42286100	42287100	-0.06265770053674886
chr5	42286200	42287200	-0.8775244480149097
chr5	42286300	42287300	-0.2127858350194932
chr5	42286400	42287400	-0.5817661812722036
chr5	42286500	42287500	-0.3467512592876877
chr5	42286600	42287600	-0.0306973775918518
chr5	42286700	42287700	0.32641756491408097
chr5	42286800	42287800	-0.09703198733946188
chr5	42286900	42287900	-0.7868731544285511
chr5	42287000	42288000	-0.5487853933199606
chr5	42287100	42288100	-0.9359207169245416
chr5	42287200	42288200	-0.02228379383483564
chr5	42287300	42288300	-0.6316578183315189
chr5	42287400	42288400	-0.8699400810956136
chr5	42287500	42288500	-0.5185841365466881
chr5	42287600	42288600	-1.5349404741792818
chr5	42287700	42288700	-1.6983437029256114
chr5	42287800	42288800	-1.0639077525475829
chr5	42287900	42288900	-0.5162064617647136
chr5	42288000	42289000	-0.9925131316054703
chr5	42288100	42289100	-0.4622560365669974
chr5	42288200	42289200	-1.2150722610115745
chr5	42288300	42289300	-1.1571408538027177
chr5	42288400	42289400	-0.9866929566558772
chr5	42288500	42289500	-1.7426652786393282
chr5	42288600	42289600	-1.2584960706867234
chr5	42288700	42289700	-1.3989117420173236
chr5	42288800	42289800	-1.7322507047682485
chr5	42288900	42289900	-2.3717208468477016
chr5	42289000	42290000	-2.4489749073093185
chr5	42289100	42290100	-3.1183663682251272
chr5	42289200	42290200	-2.298708433725147
chr5	42289300	42290300	-2.063463181714788
chr5	42289400	42290400	-2.2456169236171326
chr5	42289500	42290500	-2.4256322351772632
chr5	42289600	42290600	-2.3630433517000906
chr5	42289700	42290700	-2.239873091557104
chr5	42289800	42290800	-2.0149233821544903
chr5	42289900	42290900	-2.1112511587376357
chr5	42290000	42291000	-1.967547283453683
chr5	42290100	42291100	-2.0031686628096743
chr5	42290200	42291200	-2.005882733448643
chr5	42290300	42291300	-1.6614632749533107
chr5	42290400	42291400	-1.5849464684275387
chr5	42290500	42291500	-1.3716643553979015
chr5	42290600	42291600	-1.0587832472351817
chr5	42290700	42291700	-1.1342213052861678
chr5	42290800	42291800	-1.8342438122360325
chr5	42290900	42291900	-1.6480765850376549
chr5	42291000	42292000	-1.5557095084384038
chr5	42291100	42292100	-1.1470020871330602
chr5	42291200	42292200	-1.3125600109493842
chr5	42291300	42292300	-1.5668087021668828
chr5	42291400	42292400	-1.1932198361831574
chr5	42291500	42292500	-0.842788272240237
chr5	42291600	42292600	-1.0778852556049745
chr5	42291700	42292700	-1.2622487001949778
chr5	42292800	42293800	-0.5622062223098488
chr5	42292900	42293900	-1.7280179577342203
chr5	42293000	42294000	-2.3581337166748053
chr5	42293100	42294100	-2.6711138900634976
chr5	42293200	42294200	-3.2894782115410988
chr5	42293300	42294300	-3.923363504136564
chr5	42293400	42294400	-4.225234059874115
chr5	42293500	42294500	-4.2294781993528066
chr5	42293600	42294600	-4.393093818877083
chr5	42293700	42294700	-4.570021227071877
chr5	42293800	42294800	-5.049538885255762
chr5	42293900	42294900	-4.727267819663878
chr5	42294000	42295000	-4.801987080558233
chr5	42294100	42295100	-4.635507452678586
chr5	42294200	42295200	-3.836526815546735
chr5	42294300	42295300	-2.999492183221569
chr5	42294400	42295400	-2.9455879156265743
chr5	42294500	42295500	-3.1026017205810428
chr5	42294600	42295600	-3.1963335326490654
chr5	42294700	42295700	-2.5774369650283417
chr5	42294800	42295800	-2.010879477895528
chr5	42294900	42295900	-1.6906100538449294
chr5	42295000	42296000	-1.1065962881000801
chr5	42295100	42296100	-0.6559187322208831
chr5	42295200	42296200	-0.8423714212810673
chr5	42295300	42296300	-1.4227964100000192
chr5	42295400	42296400	-0.9395362885177672
chr5	42295500	42296500	-0.6265874888300241
chr5	42295600	42296600	-0.4668184444777395
chr5	42295700	42296700	-1.1240610036646697
chr5	42295800	42296800	-1.0725105245246631
chr5	42295900	42296900	-1.5172602646607396
chr5	42296000	42297000	-1.7162100107806881
chr5	42296100	42297100	-1.9068057816011283
chr5	42296200	42297200	-1.8624934266237887
chr5	42296300	42297300	-1.4860034015178218
chr5	42296400	42297400	-1.6562473751514557
chr5	42296500	42297500	-1.6431971508025185
chr5	42296600	42297600	-1.5333942842560664
chr5	42296700	42297700	-1.2157178033058522
chr5	42296800	42297800	-1.2653539008036878
chr5	42296900	42297900	-0.5674186730267571
chr5	42297000	42298000	-0.9269088167921169
chr5	42297100	42298100	-0.661942815608853
chr5	42297200	42298200	-0.7002741213500439
chr5	42297300	42298300	-0.8423063945972278
chr5	42297400	42298400	-0.630760976840289
chr5	42297500	42298500	-0.8218820808602818
chr5	42297600	42298600	-0.8632447549132509
chr5	42297700	42298700	-1.2427329295984093
chr5	42297800	42298800	-1.2367803368365902
chr5	42297900	42298900	-1.4942490575300342
chr5	42298000	42299000	-1.1530701510523034
chr5	42298100	42299100	-1.5443555693880806
chr5	42298200	42299200	-2.4104226356420533
chr5	42298300	42299300	-2.533508009005337
chr5	42298400	42299400	-2.5564626820733642
chr5	42298500	42299500	-2.53748392932419
chr5	42298600	42299600	-3.384452761531902
chr5	42298700	42299700	-3.1368627886751685
chr5	42298800	42299800	-3.585516686757074
chr5	42298900	42299900	-2.93494243183057
chr5	42299000	42300000	-3.292205097663367
chr5	42299100	42300100	-3.540626212696386
chr5	42299200	42300200	-3.129414831119201
chr5	42299300	42300300	-2.389662851081668
chr5	42299400	42300400	-3.306377146787886
chr5	42299500	42300500	-3.210688731529621
chr5	42299600	42300600	-2.9635533774937275
chr5	42299700	42300700	-3.06386853053942
chr5	42299800	42300800	-2.703823951474982
chr5	42299900	42300900	-3.270736102733532
chr5	42300000	42301000	-3.004114774566066
chr5	42300100	42301100	-3.0438644099786423
chr5	42300200	42301200	-3.093406208189513
chr5	42300300	42301300	-3.464288007862997
chr5	42300400	42301400	-2.4592972363931063
chr5	42300500	42301500	-2.4744165051526736
chr5	42300600	42301600	-1.8112896133959155
chr5	42300700	42301700	-1.1739632377820808
chr5	42300800	42301800	-1.6045008087671802
chr5	42300900	42301900	-0.4946001820143263
chr5	42301000	42302000	-1.2321842039959603
chr5	42301100	42302100	-0.7310788810316302
chr5	42301200	42302200	-0.3852206592065583
chr5	42301300	42302300	-0.8088853206616394
chr5	42301400	42302400	-0.8294236173439977
chr5	42301500	42302500	-0.6413020062832724
chr5	42301600	42302600	-0.7347333280687612
chr5	42301700	42302700	-1.5983690064004383
chr5	42301800	42302800	-1.022481107604023
chr5	42301900	42302900	-1.8325062336193696
chr5	42302000	42303000	-1.2742833245399388
chr5	42302100	42303100	-1.64386409278055
chr5	42302200	42303200	-1.4988275280866918
chr5	42302300	42303300	-1.1014151257637916
chr5	42302400	42303400	-1.4130132474654071
chr5	42302500	42303500	-1.5112588963617437
chr5	42302600	42303600	-2.09008358430352
chr5	42302700	42303700	-1.3036923559797553
chr5	42302800	42303800	-1.013822932160518
chr5	42302900	42303900	-0.9606815992218812
chr5	42303000	42304000	-0.19711714590102886
chr5	42303100	42304100	-0.05305506207729547
chr5	42303200	42304200	-0.576397074484022
chr5	42303300	42304300	-0.8483093141976541
chr5	42303400	42304400	-0.5275592389111212
chr5	42303500	42304500	-0.5730360257172571
chr5	42303600	42304600	-0.419154920322411
chr5	42303700	42304700	-0.3328514374934557
chr5	42303800	42304800	-0.2237995094511976
chr5	42303900	42304900	-0.281918042318669
chr5	42304000	42305000	-0.47936239507515266
chr5	42304100	42305100	-0.7765429940765981
chr5	42304200	42305200	0.3327026783851593
chr5	42304300	42305300	0.2893293870939863
chr5	42304400	42305400	0.4777372257797123
chr5	42304500	42305500	-0.33642771061501625
chr5	42304600	42305600	-0.5382407264172144
chr5	42304700	42305700	-0.5061681282095949
chr5	42304800	42305800	-0.6724193863733212
chr5	42304900	42305900	-0.6662103621917989
chr5	42305000	42306000	-0.7885848824497921
chr5	42305100	42306100	-0.06318189217925113
chr5	42305200	42306200	-0.9703906576766768
chr5	42305300	42306300	-1.0199717155919024
chr5	42305400	42306400	-1.4046827919893792
chr5	42305500	42306500	-1.1954963021153993
chr5	42305600	42306600	-1.7742352197301747
chr5	42305700	42306700	-2.566330991022797
chr5	42305800	42306800	-2.320038157432731
chr5	42305900	42306900	-2.2893562401073138
chr5	42306000	42307000	-2.1428636957656524
chr5	42306100	42307100	-2.668195889300086
chr5	42306200	42307200	-2.317327229023544
chr5	42306300	42307300	-1.8087079376053998
chr5	42306400	42307400	-2.3022813653561784
chr5	42306500	42307500	-1.7589118672207658
chr5	42306600	42307600	-0.7927479147104062
chr5	42306700	42307700	-0.3536117193281967
chr5	42306800	42307800	-0.5149665566802452
chr5	42306900	42307900	-1.071174508778303
chr5	42307000	42308000	-1.5512647868405935
chr5	42307100	42308100	-2.1757251587287034
chr5	42307200	42308200	-2.810354513766093
chr5	42307300	42308300	-3.21901755743971
chr5	42307400	42308400	-2.2554264991783364
chr5	42307500	42308500	-2.476351986973396
chr5	42307600	42308600	-2.0826587310432103
chr5	42307700	42308700	-2.57038284855128
chr5	42307800	42308800	-3.23305296579916
chr5	42307900	42308900	-3.106409064863272
chr5	42308000	42309000	-2.6447108264464476
chr5	42308100	42309100	-1.7459618636539382
chr5	42308200	42309200	-1.3305777539799912
chr5	42308300	42309300	-1.0503196367202394
chr5	42308400	42309400	-0.9976945688223241
chr5	42308500	42309500	-0.7348130643967113
chr5	42308600	42309600	-1.4327520569640786
chr5	42308700	42309700	-1.295889901200194
chr5	42308800	42309800	-1.6993155417147598
chr5	42308900	42309900	-1.4563129777320234
chr5	42309000	42310000	-2.0198549339597163
chr5	42309100	42310100	-2.3504983693090744
chr5	42309200	42310200	-2.5350119227505705
chr5	42309300	42310300	-2.6440491199956377
chr5	42309400	42310400	-3.0978625211081874
chr5	42309500	42310500	-3.266837291941438
chr5	42310600	42311600	-0.5143738107024152
chr5	42310700	42311700	-0.6509593163037042
chr5	42310800	42311800	-1.0423223842623044
chr5	42310900	42311900	-2.095512011737518
chr5	42311000	42312000	-1.8444713101465557
chr5	42311100	42312100	-1.6936956715919316
chr5	42311200	42312200	-1.9369892346887632
chr5	42311300	42312300	-1.7739183459407686
chr5	42311400	42312400	-1.8472122384680345
chr5	42311500	42312500	-1.5726707453128668
chr5	42311600	42312600	-1.8349181297446733
chr5	42311700	42312700	-2.3847141908215486
chr5	42311800	42312800	-1.6069049827648878
chr5	42311900	42312900	-1.5149753905864936
chr5	42312000	42313000	-2.0824572366670044
chr5	42312100	42313100	-1.8080096108702368
chr5	42312200	42313200	-1.9006452902549795
chr5	42312300	42313300	-1.932474995841604
chr5	42312400	42313400	-1.824532924408311
chr5	42312500	42313500	-2.0846994232271463
chr5	42312600	42313600	-1.7635461357713962
chr5	42312700	42313700	-1.8034749178144152
chr5	42312800	42313800	-1.8256409279824068
chr5	42312900	42313900	-1.7448340115593095
chr5	42313000	42314000	-1.4151047940452846
chr5	42313100	42314100	-1.3228940575702213
chr5	42313200	42314200	-1.4270761897889013
chr5	42313300	42314300	-1.4959491076181994
chr5	42313400	42314400	-1.3433388628261458
chr5	42313600	42314600	-1.651417327174209
chr5	42313700	42314700	-0.9041107642948292
chr5	42313800	42314800	-0.8658228020100873
chr5	42313900	42314900	-0.2342009000120087
chr5	42314000	42315000	-0.767748275354736
chr5	42314100	42315100	-1.39357668935785
chr5	42314200	42315200	-0.9522773203380482
chr5	42314300	42315300	-0.9933083792622488
chr5	42314400	42315400	-0.9553128197729556
chr5	42314500	42315500	-1.3134030961335337
chr5	42314600	42315600	-0.6815737321126392
chr5	42314700	42315700	-0.8601210030643088
chr5	42314800	42315800	-1.154045613310135
chr5	42314900	42315900	-2.245193325757369
chr5	42315000	42316000	-2.285479085376172
chr5	42315100	42316100	-1.5355210225393612
chr5	42315200	42316200	-2.0980011090050046
chr5	42315300	42316300	-2.137217731972711
chr5	42315400	42316400	-2.348638378222561
chr5	42315500	42316500	-2.2858107918432817
chr5	42315600	42316600	-2.79608937854604
chr5	42315700	42316700	-2.9687900873167985
chr5	42315800	42316800	-3.3222595277798463
chr5	42315900	42316900	-1.8990642188832407
chr5	42316000	42317000	-2.2568012786535525
chr5	42316100	42317100	-2.700166060411332
chr5	42316200	42317200	-2.1084306093244902
chr5	42316300	42317300	-1.5604681220496066
chr5	42316400	42317400	-1.5659636622202358
chr5	42316500	42317500	-1.6203347996493442
chr5	42316600	42317600	-1.2718533990119063
chr5	42316700	42317700	-0.9885001407365808
chr5	42316800	42317800	-1.2516711890103405
chr5	42316900	42317900	-2.3018647063036606
chr5	42317000	42318000	-1.8737005991907147
chr5	42317100	42318100	-2.100380237345804
chr5	42317200	42318200	-2.9645308093571225
chr5	42317300	42318300	-3.3090611851829554
chr5	42317400	42318400	-4.042856957237984
chr5	42317500	42318500	-3.622442776669392
chr5	42317600	42318600	-4.301441066698033
chr5	42317700	42318700	-4.424626960902296
chr5	42317800	42318800	-3.8178330427465426
chr5	42317900	42318900	-3.2655511238777333
chr5	42318000	42319000	-3.5054875758371664
chr5	42318100	42319100	-2.766912196530081
chr5	42318200	42319200	-1.4853328010396627
chr5	42318300	42319300	-2.3112354763278344
chr5	42318400	42319400	-1.5682154242878006
chr5	42318500	42319500	-2.343710069956205
chr5	42318600	42319600	-2.566394045062545
chr5	42318700	42319700	-2.576419814651932
chr5	42318800	42319800	-2.854191592384717
chr5	42318900	42319900	-3.5756050822844823
chr5	42319000	42320000	-2.9583768144767237
chr5	42319100	42320100	-3.200958689069915
chr5	42319200	42320200	-4.055749443734576
chr5	42319300	42320300	-3.601403411820453
chr5	42319400	42320400	-3.4199187771687503
chr5	42319500	42320500	-3.1731109086507674
chr5	42319600	42320600	-2.8816045155721968
chr5	42319700	42320700	-2.905387201087734
chr5	42319800	42320800	-2.45995350384255
chr5	42319900	42320900	-2.3106201226595258
chr5	42320000	42321000	-2.7179120617066013
chr5	42320100	42321100	-3.403189698035015
chr5	42320200	42321200	-3.8600595764983368
chr5	42320300	42321300	-3.701729636255331
chr5	42320400	42321400	-3.5249826657413426
chr5	42320500	42321500	-2.77182638089464
chr5	42320600	42321600	-2.875095948592145
chr5	42320700	42321700	-2.9304725560901974
chr5	42320800	42321800	-3.1605228152437608
chr5	42320900	42321900	-2.9266332399304718
chr5	42321000	42322000	-2.6930770402787054
chr5	42321100	42322100	-2.0448824550917784
chr5	42321200	42322200	-1.847600095756326
chr5	42321300	42322300	-2.1786338412883017
chr5	42321400	42322400	-2.7811077797370185
chr5	42321500	42322500	-3.936760740509786
chr5	42321600	42322600	-3.739376952951103
chr5	42321700	42322700	-4.030212543150134
chr5	42321800	42322800	-4.095718082518813
chr5	42321900	42322900	-4.187108435846377
chr5	42322000	42323000	-4.6124935144480155
chr5	42322100	42323100	-3.858021110929125
chr5	42322200	42323200	-3.5237296690737594
chr5	42322300	42323300	-2.9710393195700227
chr5	42322400	42323400	-2.949417075216612
chr5	42322500	42323500	-2.528157795642089
chr5	42322600	42323600	-2.0868704157949542
chr5	42322700	42323700	-2.1952574130136737
chr5	42322800	42323800	-1.8453317782108936
chr5	42322900	42323900	-1.909265339633776
chr5	42323000	42324000	-1.2840327572340529
chr5	42323100	42324100	-2.0827410794990984
chr5	42323200	42324200	-2.1053658253551917
chr5	42323300	42324300	-2.1651506845603943
chr5	42323400	42324400	-1.5898143554126287
chr5	42323500	42324500	-1.204961911167876
chr5	42323600	42324600	-2.120902260669528
chr5	42323700	42324700	-1.321513763815389
chr5	42323800	42324800	-1.8170648390312232
chr5	42323900	42324900	-1.7300432852220993
chr5	42324000	42325000	-1.7572503369829078
chr5	42324100	42325100	-0.999971338510148
chr5	42324200	42325200	-1.507308280182601
chr5	42324300	42325300	-2.859935557756803
chr5	42324400	42325400	-3.286063384220945
chr5	42324500	42325500	-3.546789131312353
chr5	42324600	42325600	-3.1776251987288173
chr5	42324700	42325700	-3.498627721726069
chr5	42324800	42325800	-3.5340155179491823
chr5	42324900	42325900	-3.1175282049146813
chr5	42325000	42326000	-4.0532818158868515
chr5	42325100	42326100	-4.912161925804496
chr5	42325200	42326200	-5.101351739957118
chr5	42325600	42326600	-2.85431878868652
chr5	42325700	42326700	-2.5192751053621656
chr5	42325800	42326800	-2.491689125189319
chr5	42325900	42326900	-2.659893780343165
chr5	42326000	42327000	-1.4925704077853679
chr5	42326400	42327400	-0.9758948389569978
chr5	42326700	42327700	-1.4654295863382358
chr5	42326800	42327800	-2.915253858600102
chr5	42326900	42327900	-3.0246980357419933
chr5	42327000	42328000	-2.4044236675064234
chr5	42327100	42328100	-2.401681201040612
chr5	42327200	42328200	-3.6731730180291815
chr5	42327300	42328300	-3.9054407115966905
chr5	42327400	42328400	-4.008677192599034
chr5	42327500	42328500	-5.42119276064209
chr5	42327600	42328600	-5.627661159522519
chr5	42327700	42328700	-5.990245571327832
chr5	42327800	42328800	-4.501810680070972
chr5	42327900	42328900	-4.4010380815194825
chr5	42328000	42329000	-5.465233464538424
chr5	42328100	42329100	-5.459535655712887
chr5	42328200	42329200	-4.426926813093863
chr5	42328300	42329300	-3.771062185774472
chr5	42328400	42329400	-3.774647241459797
chr5	42328500	42329500	-2.378186704976184
chr5	42328600	42329600	-2.0478167132684533
chr5	42328700	42329700	-1.397774551678921
chr5	42328800	42329800	-1.347962878184894
chr5	42328900	42329900	-1.5010733904018398
chr5	42329000	42330000	-1.676828337460642
chr5	42329100	42330100	-1.8980432349229688
chr5	42329200	42330200	-2.6461851953285898
chr5	42329300	42330300	-2.4403217580697354
chr5	42329400	42330400	-2.2645515926564688
chr5	42329500	42330500	-3.0011048990983293
chr5	42329600	42330600	-3.419624779791117
chr5	42329700	42330700	-4.36188155579462
chr5	42329800	42330800	-4.271711959429116
chr5	42329900	42330900	-3.8731730183946578
chr5	42330000	42331000	-3.270345455491215
chr5	42330100	42331100	-3.138648688169273
chr5	42330200	42331200	-2.7017785182211562
chr5	42330300	42331300	-2.9170098919961327
chr5	42330400	42331400	-2.0401979016639564
chr5	42330500	42331500	-1.7893744134073284
chr5	42330600	42331600	-2.0317525192621453
chr5	42330700	42331700	-0.7730834029783722
chr5	42330800	42331800	-1.4341999524166054
chr5	42330900	42331900	-2.404486558941759
chr5	42331000	42332000	-1.6632725763849163
chr5	42331100	42332100	-2.2988366983393163
chr5	42331200	42332200	-3.0091607787281034
chr5	42331300	42332300	-4.047370057319107
chr5	42331400	42332400	-5.391698668072209
chr5	42331500	42332500	-5.6400505508076915
chr5	42331600	42332600	-5.1072698223870345
chr5	42331700	42332700	-5.628390755008671
chr5	42331800	42332800	-5.884771654712614
chr5	42331900	42332900	-5.535441924687633
chr5	42332000	42333000	-6.199004676889923
chr5	42332100	42333100	-5.948342033997975
chr5	42332200	42333200	-5.997825684491807
chr5	42332300	42333300	-6.224426211563423
chr5	42332400	42333400	-5.4973940237305605
chr5	42332500	42333500	-5.401429396747947
chr5	42332600	42333600	-5.37680121711242
chr5	42332700	42333700	-5.727929755882324
chr5	42332800	42333800	-5.361215328968107
chr5	42332900	42333900	-5.315996734826467
chr5	42333000	42334000	-5.379266788994038
chr5	42333100	42334100	-4.8666563786039925
chr5	42333200	42334200	-5.578836542939767
chr5	42333300	42334300	-4.570801665195027
chr5	42333400	42334400	-4.5044422912345885
chr5	42333500	42334500	-4.300087455400241
chr5	42333600	42334600	-4.566974740828035
chr5	42333700	42334700	-3.8079555424810185
chr5	42333800	42334800	-4.367710251444644
chr5	42333900	42334900	-4.716720559898538
chr5	42334000	42335000	-5.345269368314058
chr5	42334100	42335100	-5.659822909228206
chr5	42334200	42335200	-4.506570765622161
chr5	42334300	42335300	-4.768147811455567
chr5	42334400	42335400	-4.857359182846222
chr5	42334500	42335500	-4.686766800024686
chr5	42334600	42335600	-4.462328424848732
chr5	42334700	42335700	-5.350607849528559
chr5	42334800	42335800	-5.542992817053947
chr5	42334900	42335900	-4.699419238364828
chr5	42335000	42336000	-4.368473023600629
chr5	42335100	42336100	-5.442181172226441
chr5	42335200	42336200	-5.93702581177789
chr5	42335300	42336300	-5.863823739389508
chr5	42335400	42336400	-5.819128398520862
chr5	42335500	42336500	-6.730558634651464
chr5	42335600	42336600	-6.744691199194758
chr5	42335700	42336700	-6.289248088525647
chr5	42335800	42336800	-6.133624820404263
chr5	42335900	42336900	-6.634407609400967
chr5	42336000	42337000	-6.050731297256788
chr5	42336100	42337100	-5.22322408375235
chr5	42336200	42337200	-4.52459945827058
chr5	42336300	42337300	-3.9461275683749815
chr5	42336400	42337400	-4.4133609491216435
chr5	42336500	42337500	-3.692008825813218
chr5	42336600	42337600	-3.420097273610065
chr5	42336700	42337700	-3.235541074189378
chr5	42336800	42337800	-2.5641359384696565
chr5	42336900	42337900	-2.3507775678529463
chr5	42337000	42338000	-2.5451416549860206
chr5	42339900	42340900	-2.540272420578141
chr5	42340000	42341000	-3.327803925567957
chr5	42340100	42341100	-4.236529709345751
chr5	42340200	42341200	-4.1644539472328175
chr5	42340300	42341300	-4.347897121132663
chr5	42340400	42341400	-4.5682269777585915
chr5	42340500	42341500	-4.477509696433554
chr5	42340600	42341600	-4.394792119983351
chr5	42340700	42341700	-5.073029382514777
chr5	42340800	42341800	-5.311509622269509
chr5	42340900	42341900	-5.1271854030039465
chr5	42341000	42342000	-5.309012462694456
chr5	42341100	42342100	-4.6118453101727095
chr5	42341200	42342200	-4.796234908133336
chr5	42341300	42342300	-4.548737551327859
chr5	42341400	42342400	-4.690594895610025
chr5	42341500	42342500	-4.717742570246204
chr5	42341600	42342600	-4.5059952723713845
chr5	42341700	42342700	-3.778195086887608
chr5	42341800	42342800	-3.562218344338558
chr5	42341900	42342900	-3.4064528217631316
chr5	42342000	42343000	-3.1526041855223403
chr5	42342100	42343100	-3.2091244978806275
chr5	42342200	42343200	-3.410566280397709
chr5	42342300	42343300	-3.786244138377587
chr5	42343500	42344500	-3.4374718904806767
chr5	42343600	42344600	-3.086263848501853
chr5	42343700	42344700	-2.732513379428668
chr5	42343800	42344800	-2.845034544967912
chr5	42343900	42344900	-3.05958755309828
chr5	42344000	42345000	-2.690291637951589
chr5	42344100	42345100	-3.11516069657522
chr5	42344200	42345200	-3.190287963697827
chr5	42344300	42345300	-4.498135344525855
chr5	42344400	42345400	-3.613473585293709
chr5	42344500	42345500	-3.243647170876543
chr5	42344600	42345600	-3.801208388157832
chr5	42344700	42345700	-3.725516121027548
chr5	42344800	42345800	-3.535993472100309
chr5	42344900	42345900	-3.0353218027546744
chr5	42345000	42346000	-3.1123127264355737
chr5	42345100	42346100	-2.4681801727702224
chr5	42345200	42346200	-2.7699973519321137
chr5	42345300	42346300	-2.21655025699172
chr5	42345400	42346400	-1.85741095908612
chr5	42345500	42346500	-2.3071333910603378
chr5	42345600	42346600	-2.492229603289393
chr5	42345700	42346700	-3.0263553562222163
chr5	42345800	42346800	-3.4613187916601116
chr5	42345900	42346900	-4.002006631522418
chr5	42346000	42347000	-4.228594822340105
chr5	42346100	42347100	-4.806480080365729
chr5	42346200	42347200	-4.0278200561374735
chr5	42346300	42347300	-3.5858647029915987
chr5	42346400	42347400	-4.706639812133812
chr5	42346500	42347500	-4.2124722324348784
chr5	42346600	42347600	-4.169088580784437
chr5	42346700	42347700	-4.350920025203642
chr5	42346800	42347800	-4.350221015416616
chr5	42346900	42347900	-4.009949730464717
chr5	42347000	42348000	-3.701504649056456
chr5	42347100	42348100	-3.0956878211141716
chr5	42347200	42348200	-3.7301525734143817
chr5	42347300	42348300	-4.236504995727244
chr5	42348200	42349200	-1.9329018960307631
chr5	42348300	42349300	-2.039356009595965
chr5	42348400	42349400	-2.073513900932184
chr5	42348500	42349500	-2.6084927259870154
chr5	42348600	42349600	-3.3310691965923374
chr5	42348700	42349700	-3.5596289231625535
chr5	42348800	42349800	-3.839127508436302
chr5	42348900	42349900	-4.151423301592836
chr5	42349000	42350000	-3.6771109792041785
chr5	42349100	42350100	-4.534497755226439
chr5	42349200	42350200	-4.938155610688657
chr5	42349300	42350300	-4.964907901588699
chr5	42349400	42350400	-4.868477684607348
chr5	42349500	42350500	-4.926988007566939
chr5	42349600	42350600	-4.332198761282822
chr5	42349700	42350700	-4.108884850311025
chr5	42349800	42350800	-3.8494686240764864
chr5	42349900	42350900	-3.481240824112126
chr5	42350000	42351000	-3.731098995461787
chr5	42350100	42351100	-2.526330001327564
chr5	42350200	42351200	-3.0002056429276265
chr5	42350300	42351300	-2.249614791136898
chr5	42350400	42351400	-2.0900982302531887
chr5	42350500	42351500	-2.021192556363585
chr5	42350600	42351600	-1.4015158676009811
chr5	42350700	42351700	-1.9902484350013008
chr5	42350800	42351800	-2.612902568138967
chr5	42350900	42351900	-2.1765790692976927
chr5	42351000	42352000	-2.0483604815887815
chr5	42351100	42352100	-2.3237930898714216
chr5	42351200	42352200	-1.4459351596594638
chr5	42351300	42352300	-2.3816650746676804
chr5	42351400	42352400	-2.834079925612609
chr5	42351500	42352500	-2.7283903829475284
chr5	42351600	42352600	-3.8702495010704863
chr5	42351700	42352700	-4.1924141699550646
chr5	42351800	42352800	-3.800180906664624
chr5	42351900	42352900	-4.060349659667865
chr5	42352000	42353000	-4.185804395942517
chr5	42352100	42353100	-4.003856069464098
chr5	42352200	42353200	-4.46360726514917
chr5	42352300	42353300	-3.983815149599805
chr5	42352400	42353400	-3.697021548071112
chr5	42352500	42353500	-3.769037287902474
chr5	42352600	42353600	-3.1758072536083
chr5	42352700	42353700	-2.7347188420796784
chr5	42352800	42353800	-2.9694024925961404
chr5	42352900	42353900	-3.611612555113503
chr5	42353000	42354000	-4.35543355924837
chr5	42353100	42354100	-3.8302412193414783
chr5	42353200	42354200	-3.85991798576643
chr5	42353300	42354300	-4.580117947408891
chr5	42353400	42354400	-5.27847129619672
chr5	42353500	42354500	-5.1347797569432245
chr5	42353600	42354600	-5.665522116010632
chr5	42353700	42354700	-6.0874876846533175
chr5	42353800	42354800	-5.80432674398261
chr5	42353900	42354900	-5.927673732085327
chr5	42354000	42355000	-5.083949781818683
chr5	42354100	42355100	-5.598249540049936
chr5	42354200	42355200	-5.130295574276926
chr5	42354300	42355300	-4.938969376308783
chr5	42354400	42355400	-4.596522421883387
chr5	42354500	42355500	-5.111941535712958
chr5	42354600	42355600	-5.200947995220815
chr5	42354700	42355700	-5.022553470836729
chr5	42354800	42355800	-4.981277246343086
chr5	42354900	42355900	-4.266056551882553
chr5	42355000	42356000	-5.466531623430121
chr5	42355100	42356100	-4.997320695631341
chr5	42355200	42356200	-5.317673550732203
chr5	42355300	42356300	-5.1990351832017545
chr5	42355400	42356400	-5.524220048357325
chr5	42355500	42356500	-5.468312316003337
chr5	42355600	42356600	-4.9029506716647235
chr5	42355700	42356700	-4.305323748390316
chr5	42355800	42356800	-4.201839713698968
chr5	42355900	42356900	-3.9545196005000474
chr5	42356000	42357000	-3.1362089464690808
chr5	42356100	42357100	-3.1421482883691536
chr5	42356200	42357200	-3.5257659706491817
chr5	42356300	42357300	-2.4225785134294515
chr5	42356400	42357400	-1.614156097791564
chr5	42356500	42357500	-0.7325925995128109
chr5	42357600	42358600	-2.621700701132486
chr5	42357700	42358700	-2.6760147639170984
chr5	42357800	42358800	-3.270483885669654
chr5	42357900	42358900	-3.2892364672778984
chr5	42358000	42359000	-4.423801461565295
chr5	42358100	42359100	-4.365032758158263
chr5	42358200	42359200	-4.017919986630029
chr5	42358300	42359300	-3.949749849725032
chr5	42358400	42359400	-3.827175044187989
chr5	42358500	42359500	-4.099594791531551
chr5	42358600	42359600	-5.0531252006579255
chr5	42358700	42359700	-4.579321278499076
chr5	42358800	42359800	-3.7971317360181054
chr5	42358900	42359900	-4.015751141886787
chr5	42359000	42360000	-2.911360545063519
chr5	42359100	42360100	-2.5851087854828294
chr5	42359200	42360200	-2.103777532056854
chr5	42359300	42360300	-1.872477531496504
chr5	42359400	42360400	-1.84875958482892
chr5	42359500	42360500	-1.5106291393482802
chr5	42359600	42360600	-0.3523852217991505
chr5	42359700	42360700	-1.0142500290993708
chr5	42359800	42360800	-1.5720757082307402
chr5	42359900	42360900	-1.1244906675587472
chr5	42360000	42361000	-1.6760042955787353
chr5	42360100	42361100	-2.614113692480025
chr5	42360200	42361200	-2.736891859160556
chr5	42360300	42361300	-2.765204712720518
chr5	42360400	42361400	-2.17854215207022
chr5	42360500	42361500	-2.721343755098661
chr5	42360600	42361600	-2.765341737588558
chr5	42360700	42361700	-2.0851194430310347
chr5	42360800	42361800	-1.4148779784076395
chr5	42360900	42361900	-1.5026973192256114
chr5	42361000	42362000	-1.7948080113171254
chr5	42361100	42362100	-0.759980294742041
chr5	42361200	42362200	-0.3682994432967935
chr5	42361300	42362300	-0.9901590604474464
chr5	42361400	42362400	-1.4178618225599349
chr5	42361500	42362500	-0.4770766738053841
chr5	42361600	42362600	-0.6953276499758859
chr5	42361700	42362700	-0.8657794365182983
chr5	42361800	42362800	-0.826712230580802
chr5	42361900	42362900	-0.13685713035297245
chr5	42362000	42363000	-0.18448571735553806
chr5	42362100	42363100	-0.4612143924353122
chr5	42362200	42363200	-0.7150128849078918
chr5	42363300	42364300	-1.5259686613989627
chr5	42363400	42364400	-3.446752631664706
chr5	42363500	42364500	-3.6013503631075072
chr5	42363600	42364600	-3.5277056528412607
chr5	42363700	42364700	-3.3907518471761637
chr5	42363800	42364800	-2.254922033010627
chr5	42363900	42364900	-2.14744708161672
chr5	42364000	42365000	-2.352398604105304
chr5	42364100	42365100	-1.9865800921448955
chr5	42364200	42365200	-2.3700182943952126
chr5	42364300	42365300	-2.767853233054722
chr5	42364400	42365400	-1.3294138081516136
chr5	42364500	42365500	-1.7200770585466034
chr5	42364600	42365600	-2.077086884626842
chr5	42364700	42365700	-2.21578280957678
chr5	42364800	42365800	-1.9528089851576595
chr5	42364900	42365900	-2.1493607330120232
chr5	42365000	42366000	-2.6578174492256528
chr5	42365100	42366100	-2.735786076663931
chr5	42365200	42366200	-2.451188326138501
chr5	42365300	42366300	-1.8429885496510496
chr5	42365400	42366400	-1.423834958079952
chr5	42365500	42366500	-1.1687716845132916
chr5	42365600	42366600	-0.7303726309694061
chr5	42365700	42366700	-0.9383366116940616
chr5	42365800	42366800	-1.0549684869471565
chr5	42365900	42366900	-0.2611405945630684
chr5	42366000	42367000	0.7627264546031378
chr5	42366100	42367100	0.8589889749867009
chr5	42366200	42367200	0.8436443045984398
chr5	42366300	42367300	0.71487381607318
chr5	42366400	42367400	0.493816155208996
chr5	42366500	42367500	0.4708234416363927
chr5	42366600	42367600	-0.04958686728827258
chr5	42366700	42367700	1.1099811828277228
chr5	42366800	42367800	0.6093872567021232
chr5	42366900	42367900	0.13673840470337004
chr5	42367000	42368000	-0.7542929025405427
chr5	42367100	42368100	-0.6861879182197566
chr5	42367200	42368200	-0.3559690826179369
chr5	42367300	42368300	-0.4879802970387767
chr5	42367400	42368400	-0.7032938609818129
chr5	42367500	42368500	-0.3250758771298263
chr5	42367600	42368600	-0.09643548555783196
chr5	42367700	42368700	-0.2390050707596729
chr5	42367800	42368800	-0.4760465578015358
chr5	42367900	42368900	-1.4788459955682454
chr5	42368000	42369000	-1.1896772982485682
chr5	42368100	42369100	-1.7635736459413058
chr5	42368200	42369200	-1.998006053231521
chr5	42368300	42369300	-2.6701557685893933
chr5	42368400	42369400	-2.6531168035520043
chr5	42368500	42369500	-3.4340432336756765
chr5	42368600	42369600	-3.2093919741963886
chr5	42368700	42369700	-3.9547532612528236
chr5	42368800	42369800	-3.632767638938154
chr5	42368900	42369900	-2.8681913198441915
chr5	42369000	42370000	-2.998399141749702
chr5	42369100	42370100	-2.760547639574532
chr5	42369200	42370200	-2.832452325814624
chr5	42369300	42370300	-2.539391078326911
chr5	42369400	42370400	-2.693415575857973
chr5	42369500	42370500	-2.3433943211590846
chr5	42369600	42370600	-3.197930965473798
chr5	42369700	42370700	-3.607457939394733
chr5	42369800	42370800	-3.47334370492878
chr5	42369900	42370900	-4.350609046556624
chr5	42370000	42371000	-3.972852896086229
chr5	42370100	42371100	-3.820863081021208
chr5	42370200	42371200	-3.9490571868694095
chr5	42370300	42371300	-2.919534418799065
chr5	42370400	42371400	-2.8596096262093846
chr5	42370500	42371500	-2.785076048088082
chr5	42370600	42371600	-2.6259439446606008
chr5	42370700	42371700	-2.5358444274473952
chr5	42370800	42371800	-2.1579647287582384
chr5	42370900	42371900	-2.1099346079728325
chr5	42371000	42372000	-2.115310259457229
chr5	42371100	42372100	-2.3318896788275545
chr5	42371200	42372200	-2.890261956159708
chr5	42371300	42372300	-4.035224053220362
chr5	42371400	42372400	-4.320343023792187
chr5	42372000	42373000	-4.574227220060689
chr5	42372300	42373300	-2.8964042458320773
chr5	42372400	42373400	-2.3711958284917287
chr5	42372500	42373500	-1.9252152835292244
chr5	42372600	42373600	-2.091364832492491
chr5	42372700	42373700	-2.2709375470131365
chr5	42372800	42373800	-2.6934369163277885
chr5	42372900	42373900	-1.8726218417355325
chr5	42373000	42374000	-1.5917804848429855
chr5	42373100	42374100	-1.831652847544604
chr5	42373200	42374200	-1.4247665461325592
chr5	42373300	42374300	-1.1881547609303826
chr5	42373400	42374400	-0.7643402970624416
chr5	42373500	42374500	-1.036463446784116
chr5	42373600	42374600	-0.3454559268769114
chr5	42373700	42374700	-0.6333886168460656
chr5	42373800	42374800	0.09327510965617353
chr5	42373900	42374900	0.35060790245146906
chr5	42374000	42375000	0.6910546494191865
chr5	42374100	42375100	0.6894152939616939
chr5	42374200	42375200	0.14973112086873988
chr5	42374300	42375300	-0.03586452864937202
chr5	42374400	42375400	-0.4804265662455902
chr5	42374500	42375500	-0.1620665557182161
chr5	42374600	42375600	-0.7911420078129819
chr5	42374700	42375700	-0.7431709835369773
chr5	42374800	42375800	-0.6266000245512967
chr5	42374900	42375900	-0.9477620305759664
chr5	42375000	42376000	-0.7966545594602034
chr5	42375100	42376100	-0.4130678720791489
chr5	42375200	42376200	-0.2893112153278664
chr5	42375300	42376300	-0.07085667413827773
chr5	42375400	42376400	-0.25852616954530266
chr5	42375500	42376500	0.08499118065238206
chr5	42375600	42376600	-0.2649462710345367
chr5	42375700	42376700	-0.03287614225133366
chr5	42375800	42376800	-0.05994049516162112
chr5	42375900	42376900	-0.7209206710082151
chr5	42376000	42377000	-0.8135939079523096
chr5	42376100	42377100	-1.816811681058266
chr5	42376200	42377200	-2.0860064295344487
chr5	42376300	42377300	-1.9804827709010853
chr5	42376400	42377400	-2.0402768845049017
chr5	42376500	42377500	-2.2427353368150653
chr5	42376600	42377600	-1.7053520542846163
chr5	42376700	42377700	-1.97866233672601
chr5	42376800	42377800	-1.5532037213466383
chr5	42376900	42377900	-0.9462519999526784
chr5	42377000	42378000	-0.7992156122792838
chr5	42377100	42378100	-0.5265040707678471
chr5	42377200	42378200	-0.19084488447584988
chr5	42377300	42378300	-0.6186652278425504
chr5	42377400	42378400	-0.9036664895032032
chr5	42377500	42378500	-0.8617287493645768
chr5	42377600	42378600	-1.0307187805611653
chr5	42377700	42378700	-0.6355979997205736
chr5	42377800	42378800	-1.1577011302293465
chr5	42377900	42378900	-1.075785430977213
chr5	42378000	42379000	-1.2303285397384744
chr5	42378100	42379100	-0.6837722304941212
chr5	42378200	42379200	-1.5396878105369611
chr5	42378300	42379300	-2.4779047850286173
chr5	42378400	42379400	-1.9857658796350603
chr5	42378500	42379500	-3.119592210242569
chr5	42378600	42379600	-3.0483763495752085
chr5	42378700	42379700	-3.491234501769092
chr5	42378800	42379800	-3.4889918283073715
chr5	42378900	42379900	-3.3602581439855372
chr5	42379000	42380000	-3.561797560590233
chr5	42379100	42380100	-3.5073837588648837
chr5	42379200	42380200	-2.412325563577681
chr5	42379300	42380300	-2.12146323870949
chr5	42379400	42380400	-2.1845376789900506
chr5	42379500	42380500	-1.4957441881981972
chr5	42379600	42380600	-1.2636242326972336
chr5	42379700	42380700	-0.8775804677706759
chr5	42379800	42380800	-1.716179731884331
chr5	42379900	42380900	-1.679753090558976
chr5	42380000	42381000	-0.9181565361983121
chr5	42380100	42381100	-0.8421607856434811
chr5	42380200	42381200	-1.2979014258994743
chr5	42380300	42381300	-0.7804887509358072
chr5	42380400	42381400	-0.7799457089895764
chr5	42380500	42381500	-1.0169767200072537
chr5	42380600	42381600	-1.3705991916599145
chr5	42380700	42381700	-1.6110382274205606
chr5	42381900	42382900	-1.4591786588924085
chr5	42382000	42383000	-1.4600019594748226
chr5	42382100	42383100	-1.8969712045286315
chr5	42382200	42383200	-2.181393642831926
chr5	42382300	42383300	-1.83374461945682
chr5	42382400	42383400	-1.7038796101317244
chr5	42382500	42383500	-1.916065219412692
chr5	42382600	42383600	-2.018194706659317
chr5	42382700	42383700	-2.2212250517543675
chr5	42382800	42383800	-2.040825088500101
chr5	42382900	42383900	-2.1233655224031662
chr5	42383000	42384000	-1.9992421756123029
chr5	42383100	42384100	-2.1101590793611003
chr5	42383200	42384200	-1.7485915239259184
chr5	42383300	42384300	-1.9698637082564283
chr5	42383400	42384400	-2.089582134237576
chr5	42383500	42384500	-1.91981645935554
chr5	42383600	42384600	-1.7260036117571338
chr5	42383700	42384700	-1.245319477281028
chr5	42383800	42384800	-0.9874451989473632
chr5	42383900	42384900	-0.8944603425119565
chr5	42385100	42386100	-2.9290074146020326
chr5	42385200	42386200	-2.48073356485636
chr5	42385300	42386300	-1.66160748389795
chr5	42385400	42386400	-2.4433280144223226
chr5	42385500	42386500	-3.0350812012267285
chr5	42385600	42386600	-3.332255520612476
chr5	42385700	42386700	-3.2690353689629865
chr5	42385800	42386800	-3.4524239829369265
chr5	42385900	42386900	-3.3146626760853053
chr5	42386000	42387000	-2.8142544956937026
chr5	42386100	42387100	-1.8939942270609769
chr5	42386200	42387200	-2.3956352635707843
chr5	42386300	42387300	-3.388964850023096
chr5	42386400	42387400	-2.8845659462845825
chr5	42386500	42387500	-1.9514752616151687
chr5	42386600	42387600	-1.6577401386471011
chr5	42386700	42387700	-1.5075879336921425
chr5	42386800	42387800	-1.031021207270021
chr5	42386900	42387900	-1.1150872403019605
chr5	42387000	42388000	-1.4045263597873225
chr5	42387100	42388100	-1.063223686287158
chr5	42387200	42388200	-0.7397900684527693
chr5	42387300	42388300	-0.15977245473470844
chr5	42387400	42388400	-0.02692494104552177
chr5	42387500	42388500	0.39650838344198536
chr5	42387600	42388600	0.5096874694994933
chr5	42387700	42388700	0.3095157123308264
chr5	42387800	42388800	0.08891507414061127
chr5	42387900	42388900	0.02935283385722653
chr5	42388000	42389000	-0.1748232261546566
chr5	42388100	42389100	-0.9213140469568758
chr5	42388200	42389200	-0.24604298410616016
chr5	42388300	42389300	-0.497751813647243
chr5	42388400	42389400	-1.0278456451599118
chr5	42388500	42389500	-1.4061297495809364
chr5	42388600	42389600	-1.3727552391474616
chr5	42388700	42389700	-1.680266603561288
chr5	42388800	42389800	-1.2573772507037384
chr5	42388900	42389900	-1.267471109584414
chr5	42389000	42390000	-0.899466603324418
chr5	42389100	42390100	-0.5771726882664804
chr5	42389200	42390200	-1.338464681582081
chr5	42389300	42390300	-1.0362214080009384
chr5	42389400	42390400	0.09482837114625894
chr5	42389500	42390500	-0.4258293827881777
chr5	42389600	42390600	-0.5376481741850518
chr5	42390100	42391100	-0.4968377875592648
chr5	42390200	42391200	-0.5646984679194924
chr5	42390300	42391300	-1.3693556918138319
chr5	42390400	42391400	-1.363015956261358
chr5	42390500	42391500	-1.7714557142703946
chr5	42390600	42391600	-2.302968456668021
chr5	42390700	42391700	-2.106548475109953
chr5	42390800	42391800	-2.0765088230513804
chr5	42390900	42391900	-2.132249215413735
chr5	42391000	42392000	-1.7984074096182567
chr5	42391100	42392100	-2.7028951470417164
chr5	42391200	42392200	-2.48341688142955
chr5	42391300	42392300	-3.1619483261864447
chr5	42391400	42392400	-3.8166714559435437
chr5	42391500	42392500	-4.057174898174853
chr5	42391600	42392600	-3.5033430292947325
chr5	42391700	42392700	-3.5298352137915288
chr5	42391800	42392800	-3.705570675822187
chr5	42391900	42392900	-2.9815813530594872
chr5	42392000	42393000	-3.332555930547363
chr5	42392100	42393100	-2.9256549387421207
chr5	42392200	42393200	-3.0837737452269187
chr5	42392300	42393300	-1.4095010348108914
chr5	42393300	42394300	-1.9480038102313089
chr5	42393400	42394400	-2.1516176047024973
chr5	42393500	42394500	-1.434178708945603
chr5	42393600	42394600	-1.6193260423991394
chr5	42393700	42394700	-2.361641180647478
chr5	42393800	42394800	-1.5185113939303083
chr5	42393900	42394900	-1.9618877054369284
chr5	42394000	42395000	-1.967334134503378
chr5	42394100	42395100	-0.6931438517787905
chr5	42394200	42395200	-1.2545398813487132
chr5	42394300	42395300	-0.7987836667979615
chr5	42394400	42395400	-0.5879639094499534
chr5	42394500	42395500	-1.4540884132176914
chr5	42394600	42395600	-0.8884918514068374
chr5	42394700	42395700	-1.3615627563296206
chr5	42394800	42395800	-1.8933968770841831
chr5	42394900	42395900	-2.1994525142864867
chr5	42395000	42396000	-2.388250874933028
chr5	42395100	42396100	-2.0811316279007497
chr5	42395200	42396200	-1.9632769405845312
chr5	42395300	42396300	-1.6285502922721309
chr5	42395400	42396400	-1.9329101530515145
chr5	42395500	42396500	-2.0085463195837465
chr5	42395600	42396600	-1.7574866025981637
chr5	42395700	42396700	-1.4868941189780611
chr5	42395800	42396800	-0.8186276988779068
chr5	42395900	42396900	-0.2727760651177156
chr5	42396000	42397000	-0.5289917351168143
chr5	42396100	42397100	-0.9739512636370812
chr5	42396200	42397200	-0.9810457536317008
chr5	42396300	42397300	-0.6733736231709557
chr5	42396400	42397400	0.1875762070699496
chr5	42396500	42397500	0.7431410438963492
chr5	42396600	42397600	0.9177449621928608
chr5	42396700	42397700	0.9278423124426748
chr5	42396800	42397800	1.049201585062075
chr5	42396900	42397900	0.7601488229041208
chr5	42397000	42398000	1.8225446690268106
chr5	42397100	42398100	1.5373365027609494
chr5	42397200	42398200	1.2008094678811492
chr5	42397300	42398300	0.7376996305969555
chr5	42397400	42398400	0.21326195563443626
chr5	42397500	42398500	0.055652658347338985
chr5	42397600	42398600	-0.4291442568014414
chr5	42397700	42398700	-0.4229363670169131
chr5	42397800	42398800	-0.8368309617396574
chr5	42397900	42398900	-0.6175459533220258
chr5	42398000	42399000	-1.842965625368832
chr5	42398100	42399100	-1.5485937087509836
chr5	42398200	42399200	-1.1881874274030122
chr5	42398300	42399300	-0.7556526095118056
chr5	42398400	42399400	-1.0403153107348004
chr5	42398500	42399500	-1.3932009915642791
chr5	42398600	42399600	-1.0775327907782086
chr5	42398700	42399700	-1.3886736341894947
chr5	42398800	42399800	-1.3142511123314322
chr5	42398900	42399900	-1.3331991366017588
chr5	42399000	42400000	-1.4054480183321747
chr5	42399100	42400100	-0.8322243952765669
chr5	42399200	42400200	-2.099482044362234
chr5	42399300	42400300	-2.013078374785749
chr5	42399400	42400400	-1.860265037987616
chr5	42399500	42400500	-2.12846356900418
chr5	42399600	42400600	-2.7255691457663795
chr5	42399700	42400700	-2.2446730601786364
chr5	42399800	42400800	-2.404493403979196
chr5	42399900	42400900	-2.0242361975128715
chr5	42400000	42401000	-1.3441957761481327
chr5	42400100	42401100	-2.7207617826779518
chr5	42400200	42401200	-1.3960559390561156
chr5	42400300	42401300	-2.252142922549501
chr5	42400400	42401400	-2.272631034589622
chr5	42400500	42401500	-1.8447462992870918
chr5	42400600	42401600	-1.7657384245094332
chr5	42400700	42401700	-1.615366249778756
chr5	42400800	42401800	-1.4245929025411044
chr5	42400900	42401900	-1.9242648114115533
chr5	42401000	42402000	-1.9198472080250208
chr5	42401100	42402100	-0.945190293386587
chr5	42401200	42402200	-1.2401899464727175
chr5	42401300	42402300	-0.4606565533396936
chr5	42401400	42402400	-0.5914600718109475
chr5	42401500	42402500	-0.7685798008569221
chr5	42401600	42402600	-1.1446951920964497
chr5	42401700	42402700	-1.8299425759629733
chr5	42401800	42402800	-1.9134939849789927
chr5	42401900	42402900	-2.1027691139869136
chr5	42402000	42403000	-2.005804636580308
chr5	42402100	42403100	-1.6378298140641572
chr5	42402200	42403200	-2.1820947895758684
chr5	42402300	42403300	-2.4318453601038703
chr5	42402400	42403400	-2.0576623552299536
chr5	42402500	42403500	-1.5625737831127966
chr5	42402600	42403600	-0.47876248239881797
chr5	42402700	42403700	0.41026670643122215
chr5	42402800	42403800	0.5436343473075381
chr5	42402900	42403900	0.16589463934652166
chr5	42403000	42404000	0.704407306312695
chr5	42403100	42404100	0.0926989088905744
chr5	42403200	42404200	0.8618390175588231
chr5	42403300	42404300	0.735053626304014
chr5	42403400	42404400	0.8155405527794181
chr5	42403500	42404500	0.4583308176800495
chr5	42403600	42404600	-0.3413688126496734
chr5	42403700	42404700	-0.4504204661764491
chr5	42403800	42404800	-0.663012150969652
chr5	42403900	42404900	-0.01350095777175706
chr5	42404000	42405000	-0.9379127555268622
chr5	42404100	42405100	-0.7431102643392452
chr5	42404200	42405200	-0.6146538765097396
chr5	42404300	42405300	-1.0887984784408975
chr5	42404400	42405400	-1.4163617559278892
chr5	42404500	42405500	-1.4551059563375426
chr5	42404600	42405600	-1.2901200767411758
chr5	42404700	42405700	-1.9886687260708464
chr5	42404800	42405800	-1.8149225755761489
chr5	42404900	42405900	-1.4686562333220607
chr5	42405000	42406000	-1.3226075035659612
chr5	42405100	42406100	-1.062338130731722
chr5	42405200	42406200	-0.8790185408385749
chr5	42405300	42406300	-0.09327186212787532
chr5	42405400	42406400	0.2557137558903877
chr5	42405500	42406500	0.4416754516228333
chr5	42405600	42406600	0.5379971357825833
chr5	42405700	42406700	0.6869892032343485
chr5	42405800	42406800	-0.16637371728947808
chr5	42405900	42406900	-0.8501212098595317
chr5	42406000	42407000	-1.0901850311870258
chr5	42406100	42407100	-1.2764632266860263
chr5	42406200	42407200	-1.7148095622990835
chr5	42406300	42407300	-2.3519845916103184
chr5	42406400	42407400	-2.7530588452669176
chr5	42406500	42407500	-2.7102975543694443
chr5	42406600	42407600	-2.8068548849768282
chr5	42406700	42407700	-2.7602264295594545
chr5	42406800	42407800	-1.9750479133243528
chr5	42406900	42407900	-1.963990270421051
chr5	42407000	42408000	-1.5829561858725167
chr5	42407100	42408100	-2.009208410883147
chr5	42407200	42408200	-1.9630651747733463
chr5	42407300	42408300	-1.835798579180204
chr5	42407400	42408400	-1.9780831790534987
chr5	42407500	42408500	-1.993426177850512
chr5	42407600	42408600	-1.9475010585156265
chr5	42407700	42408700	-2.1313359664283698
chr5	42407800	42408800	-1.7203155630366986
chr5	42407900	42408900	-1.3927685769268192
chr5	42408000	42409000	-1.2253598333317122
chr5	42408100	42409100	-1.184609886856292
chr5	42408200	42409200	-0.8198103600061128
chr5	42408300	42409300	-0.6023581005059737
chr5	42408400	42409400	-0.017735110587701157
chr5	42408500	42409500	0.016803698726789072
chr5	42408600	42409600	0.2818544275789581
chr5	42408700	42409700	0.5618809072014304
chr5	42408800	42409800	0.5917248765496945
chr5	42408900	42409900	0.8983199317624015
chr5	42409000	42410000	0.5726169309997978
chr5	42409100	42410100	0.3320530184314589
chr5	42409200	42410200	0.2244969535723529
chr5	42409300	42410300	-0.26207023357797304
chr5	42409400	42410400	0.1689635562728921
chr5	42409500	42410500	0.5546649570905575
chr5	42409600	42410600	0.4745784914286389
chr5	42409700	42410700	0.9056927019284674
chr5	42409800	42410800	0.2210164814064375
chr5	42409900	42410900	-0.6254503769754091
chr5	42410000	42411000	-0.1487940626430395
chr5	42410100	42411100	-0.003416438485837532
chr5	42410200	42411200	-0.3596806161806451
chr5	42410300	42411300	-0.11905205144476433
chr5	42410400	42411400	-0.515277892410534
chr5	42410500	42411500	-0.8110494614008518
chr5	42410600	42411600	-1.5133574289758518
chr5	42410700	42411700	-1.6772156101399118
chr5	42410800	42411800	-1.5638207664975974
chr5	42410900	42411900	-1.3482749928329805
chr5	42411000	42412000	-1.5221017846325597
chr5	42411100	42412100	-1.5754899481867015
chr5	42411200	42412200	-1.101484473397838
chr5	42411300	42412300	-1.2514626022740067
chr5	42411400	42412400	-1.1881878074475871
chr5	42411500	42412500	-1.6408614333537832
chr5	42411600	42412600	-1.4070643349171406
chr5	42411700	42412700	-1.4152009741805482
chr5	42411800	42412800	-1.0376280174196388
chr5	42411900	42412900	-0.5724204253435439
chr5	42412000	42413000	-0.9930851211368643
chr5	42412300	42413300	-0.7094277950096587
chr5	42412400	42413400	-1.002560520448441
chr5	42412500	42413500	-0.6190790749828665
chr5	42412600	42413600	-0.3373965171349237
chr5	42412700	42413700	-0.6933335387528808
chr5	42412800	42413800	-1.4696806869965309
chr5	42412900	42413900	-2.5430377810659857
chr5	42413000	42414000	-1.9940913302620622
chr5	42413100	42414100	-2.5950807313111497
chr5	42413200	42414200	-2.888587214381581
chr5	42413300	42414300	-3.032781190038252
chr5	42413400	42414400	-3.103771913084376
chr5	42413500	42414500	-2.9604044710591664
chr5	42413600	42414600	-3.1784626490876766
chr5	42413700	42414700	-3.887059245385557
chr5	42413800	42414800	-3.4432766157398205
chr5	42413900	42414900	-3.153215988501645
chr5	42414000	42415000	-3.7732019904968377
chr5	42414100	42415100	-4.383218570205398
chr5	42414200	42415200	-4.545308480677903
chr5	42414300	42415300	-5.409427035583953
chr5	42414400	42415400	-6.0327824427740975
chr5	42414500	42415500	-6.712783316096841
chr5	42414600	42415600	-6.7509394830457525
chr5	42414700	42415700	-6.629625635758524
chr5	42414800	42415800	-7.035257898131015
chr5	42414900	42415900	-6.4115999991029025
chr5	42415000	42416000	-6.107546304268081
chr5	42415100	42416100	-5.65385871104357
chr5	42415200	42416200	-5.195372454643155
chr5	42415300	42416300	-4.159392712400473
chr5	42415400	42416400	-3.040093780801254
chr5	42415500	42416500	-2.779087756112032
chr5	42415600	42416600	-2.597265449290389
chr5	42415700	42416700	-2.09069320253347
chr5	42415800	42416800	-2.008426627314592
chr5	42415900	42416900	-2.329645822134861
chr5	42416000	42417000	-1.8897384454135457
chr5	42416100	42417100	-2.135029835033829
chr5	42416200	42417200	-2.741073172472994
chr5	42416300	42417300	-3.0614573117783244
chr5	42416400	42417400	-2.675760434809562
chr5	42416500	42417500	-2.1003990857419708
chr5	42416600	42417600	-2.0127395820210157
chr5	42416700	42417700	-1.9021042619617547
chr5	42416800	42417800	-1.515795012197486
chr5	42416900	42417900	-1.9740828028071007
chr5	42417000	42418000	-1.8763023254504356
chr5	42417100	42418100	-1.1893457675092172
chr5	42417200	42418200	-0.3641551166746776
chr5	42417300	42418300	-0.003742808265481421
chr5	42417400	42418400	-0.3620788329141914
chr5	42417500	42418500	-0.08631583341761134
chr5	42417600	42418600	-0.5543959494573633
chr5	42417700	42418700	-0.7919973028969974
chr5	42417800	42418800	-1.210655574399292
chr5	42417900	42418900	-0.4033438020981639
chr5	42418000	42419000	-0.5252181810731815
chr5	42418100	42419100	-0.7489422002581521
chr5	42418200	42419200	-1.1665834761000209
chr5	42418300	42419300	-0.7576265348317625
chr5	42419400	42420400	-2.236467584602437
chr5	42419500	42420500	-2.17125678485464
chr5	42419600	42420600	-2.069227096728443
chr5	42419700	42420700	-2.097562919422113
chr5	42419800	42420800	-1.8041174339095485
chr5	42419900	42420900	-1.5392079468131734
chr5	42420000	42421000	-0.6566009715429914
chr5	42420100	42421100	-0.34612595395065004
chr5	42420200	42421200	-1.6150148019195647
chr5	42420300	42421300	-0.3681435043375746
chr5	42420400	42421400	-1.2537790824595902
chr5	42420500	42421500	-1.369958679546457
chr5	42420600	42421600	-1.474040732777314
chr5	42420700	42421700	-1.6283569952732917
chr5	42420800	42421800	-1.7549166245113543
chr5	42420900	42421900	-1.9932281953375348
chr5	42421000	42422000	-2.1153815308627473
chr5	42421100	42422100	-2.584404479244933
chr5	42421200	42422200	-1.6520752077772678
chr5	42421300	42422300	-1.9665363750760436
chr5	42421400	42422400	-1.1937723519510888
chr5	42421500	42422500	-0.8727361518864966
chr5	42421600	42422600	-0.3536542361645469
chr5	42421700	42422700	-0.6795508599631821
chr5	42421800	42422800	-0.04108443959872282
chr5	42421900	42422900	0.3271284466105036
chr5	42422000	42423000	0.5736379027822865
chr5	42422100	42423100	1.288407865520279
chr5	42422200	42423200	1.4328537688148533
chr5	42422300	42423300	1.6901869830473228
chr5	42422400	42423400	1.330130215075259
chr5	42422500	42423500	1.4468217450413383
chr5	42422600	42423600	1.3909282876946965
chr5	42422700	42423700	2.323386823427477
chr5	42422800	42423800	1.9389837211254832
chr5	42422900	42423900	1.5971044287105671
chr5	42423000	42424000	1.3600502885619405
chr5	42423700	42424700	2.880489151223652
chr5	42423800	42424800	3.0108295333317923
chr5	42423900	42424900	3.3821644070064822
chr5	42424000	42425000	4.075579559906288
chr5	42424100	42425100	4.1682139628137085
chr5	42424200	42425200	3.9254605514974488
chr5	42424300	42425300	2.7378488746854903
chr5	42424400	42425400	2.651718150771569
chr5	42424500	42425500	1.981222740294552
chr5	42424600	42425600	0.8096596143252981
chr5	42424700	42425700	1.07753152939294
chr5	42424800	42425800	0.4593089456317058
chr5	42424900	42425900	0.15911181119352635
chr5	42425000	42426000	-0.3257534260252405
chr5	42425100	42426100	0.06563630546619735
chr5	42425200	42426200	-0.5783665896113301
chr5	42425300	42426300	0.2283173437520511
chr5	42425400	42426400	-0.1657408769976203
chr5	42425500	42426500	-0.384927769814076
chr5	42425600	42426600	-0.3571451342446073
chr5	42425700	42426700	-0.05369305110615297
chr5	42425800	42426800	0.2622077673106091
chr5	42425900	42426900	-0.016185575488281666
chr5	42426000	42427000	-0.2998878661030219
chr5	42426100	42427100	-0.06918473075310426
chr5	42426200	42427200	-0.26959960015256085
chr5	42426300	42427300	-0.3421213548801452
chr5	42426400	42427400	-0.5074414581994621
chr5	42426500	42427500	-0.5392604524151183
chr5	42426600	42427600	-0.14737109122377168
chr5	42426700	42427700	-0.5361255607875329
chr5	42426800	42427800	-0.2483354032911892
chr5	42426900	42427900	2.987185846383572e-06
chr5	42427000	42428000	-0.27316767280397575
chr5	42427100	42428100	-0.3316650072952028
chr5	42427200	42428200	0.4028420931883623
chr5	42427300	42428300	0.30038777452431736
chr5	42427400	42428400	0.7877967670324041
chr5	42427500	42428500	0.7277446931870906
chr5	42427600	42428600	0.3022064470269493
chr5	42427700	42428700	0.5226367444863691
chr5	42427800	42428800	0.7894473195340641
chr5	42427900	42428900	0.5202511951293445
chr5	42428000	42429000	0.731461727671187
chr5	42428100	42429100	1.0286855150993643
chr5	42428200	42429200	0.6123369323734323
chr5	42428300	42429300	0.8959495453213141
chr5	42428400	42429400	0.19372264261304767
chr5	42428500	42429500	0.4674252496662442
chr5	42428600	42429600	0.2809119057502745
chr5	42428700	42429700	0.1586045484029362
chr5	42428800	42429800	-0.13587308756195265
chr5	42428900	42429900	-0.1020168279739036
chr5	42429000	42430000	-0.17293408091012338
chr5	42429100	42430100	-1.245109122114511
chr5	42429200	42430200	-1.2693893020207152
chr5	42429300	42430300	-1.1789948259752974
chr5	42429400	42430400	-0.6175208455211683
chr5	42429500	42430500	0.011332594088406969
chr5	42429600	42430600	0.5327997130336384
chr5	42429700	42430700	1.2395376446492166
chr5	42429800	42430800	1.0927272494566278
chr5	42429900	42430900	1.3234731568934046
chr5	42430000	42431000	1.3782086092933874
chr5	42430100	42431100	2.0227603188630074
chr5	42430200	42431200	1.3598963103554818
chr5	42430300	42431300	1.3506540523335104
chr5	42430400	42431400	1.5781863591778056
chr5	42430500	42431500	1.4298062251832844
chr5	42430600	42431600	1.2661429696879805
chr5	42430700	42431700	-0.17860546091117546
chr5	42430800	42431800	-0.34791326984798593
chr5	42430900	42431900	-0.8257761869154993
chr5	42431000	42432000	-0.8416127086809825
chr5	42431100	42432100	-1.1100056718300737
chr5	42431200	42432200	-0.5004028062244146
chr5	42431300	42432300	-1.2750604796503422
chr5	42431400	42432400	-1.4674326692011563
chr5	42431500	42432500	-2.2440013091125746
chr5	42431600	42432600	-2.3806854389402923
chr5	42431700	42432700	-1.642237662799353
chr5	42431800	42432800	-1.9344123028495488
chr5	42431900	42432900	-1.8586829756612293
chr5	42432000	42433000	-1.6057512694122456
chr5	42432100	42433100	-1.0308510998935354
chr5	42432200	42433200	-1.2118742666878497
chr5	42432300	42433300	-1.0072586004099708
chr5	42432400	42433400	-1.58281514449015
chr5	42432500	42433500	-1.0388185539972408
chr5	42432600	42433600	-1.3709634047884645
chr5	42432700	42433700	-1.6308489267518211
chr5	42433800	42434800	0.0005391168922416911
chr5	42433900	42434900	-0.13805201777035006
chr5	42434000	42435000	-0.6795212173990387
chr5	42434100	42435100	-0.30803373961966546
chr5	42434200	42435200	-0.3147382349131745
chr5	42434300	42435300	-0.2899383740356226
chr5	42434400	42435400	-0.4950455505540314
chr5	42434500	42435500	0.15488244466255308
chr5	42434600	42435600	-0.12648298261829893
chr5	42434700	42435700	0.2240563354251954
chr5	42434800	42435800	-0.1811148219524608
chr5	42434900	42435900	-0.3025530796747657
chr5	42435000	42436000	0.2054927231845279
chr5	42435100	42436100	0.1686623527125895
chr5	42435200	42436200	0.05769135666731341
chr5	42435300	42436300	-0.4873702345337492
chr5	42435400	42436400	-0.3266849691578085
chr5	42435500	42436500	-0.6355098982774697
chr5	42435600	42436600	-0.5062461835758593
chr5	42435700	42436700	-0.3871599175896813
chr5	42435800	42436800	-0.4434317127094219
chr5	42435900	42436900	-0.4781951563972951
chr5	42436000	42437000	-0.10977415058362815
chr5	42436100	42437100	0.23263665335251466
chr5	42436200	42437200	0.4625012387172813
chr5	42436300	42437300	0.3828695635973024
chr5	42436400	42437400	0.6544038389021455
chr5	42436500	42437500	0.19275153511679485
chr5	42436600	42437600	0.7862330475697951
chr5	42436700	42437700	0.9209080016346816
chr5	42436800	42437800	1.0396016472407772
chr5	42436900	42437900	1.2835020971409743
chr5	42437000	42438000	0.6754106446849064
chr5	42437100	42438100	0.025185235983849998
chr5	42437200	42438200	-0.6807213205313761
chr5	42437300	42438300	-0.7719924275206902
chr5	42437400	42438400	-1.070187501395655
chr5	42437500	42438500	-1.0551542171078212
chr5	42437600	42438600	-1.5998832512448908
chr5	42437700	42438700	-1.6046146380171062
chr5	42437800	42438800	-0.9167854480936902
chr5	42437900	42438900	-0.7629014997196659
chr5	42438000	42439000	-1.0544987171016929
chr5	42438100	42439100	-0.6506055547524958
chr5	42438200	42439200	-0.18470291660391566
chr5	42438300	42439300	-0.39752200246623937
chr5	42438400	42439400	-0.2734112837721583
chr5	42438500	42439500	0.566456404073119
chr5	42438600	42439600	0.4409773095269681
chr5	42438700	42439700	0.2563895077915895
chr5	42438800	42439800	-0.05864255046074976
chr5	42438900	42439900	-0.2174250050246305
chr5	42439000	42440000	0.26858318784927676
chr5	42439100	42440100	0.3744791088287833
chr5	42439200	42440200	0.9210374332363878
chr5	42439300	42440300	1.9645032238947977
chr5	42439400	42440400	2.02237684389478
chr5	42439500	42440500	1.4477996555708643
chr5	42439600	42440600	1.6655861498147184
chr5	42439700	42440700	2.257945089838544
chr5	42439800	42440800	1.185869881830654
chr5	42439900	42440900	0.8557083267789464
chr5	42440000	42441000	0.8178648123154825
chr5	42440100	42441100	0.4685485048230901
chr5	42440200	42441200	-0.3504891829600557
chr5	42440300	42441300	-1.2500864933745477
chr5	42440400	42441400	-1.3734894340865775
chr5	42440500	42441500	-1.3954749789232068
chr5	42440600	42441600	-1.1242965998437917
chr5	42440700	42441700	-1.3347258173158234
chr5	42440800	42441800	-0.9128353413298428
chr5	42440900	42441900	-0.2739772240716814
chr5	42441000	42442000	-0.07795364657493066
chr5	42441100	42442100	-0.006092064787075431
chr5	42441200	42442200	0.3016120667545987
chr5	42441300	42442300	0.2532947345118236
chr5	42441400	42442400	0.28985280717514744
chr5	42441500	42442500	0.8324828469771686
chr5	42441600	42442600	1.0004664808774033
chr5	42441700	42442700	0.9986551581960832
chr5	42441800	42442800	1.3711405823593092
chr5	42441900	42442900	0.8832150226858659
chr5	42442000	42443000	0.7048080652214965
chr5	42442100	42443100	0.6424762769902691
chr5	42442200	42443200	0.5346359919524692
chr5	42442300	42443300	0.4976766593007401
chr5	42442400	42443400	0.4073630681076194
chr5	42442500	42443500	-0.028186724378769613
chr5	42442600	42443600	-0.3249825338513964
chr5	42442700	42443700	-0.1867504312229663
chr5	42442800	42443800	-0.05889668008674739
chr5	42442900	42443900	0.1440738073027509
chr5	42443000	42444000	0.6003811386623512
chr5	42443100	42444100	1.257265860746839
chr5	42443200	42444200	1.34541569546272
chr5	42443300	42444300	1.8077014201630133
chr5	42443400	42444400	1.978945053675562
chr5	42443500	42444500	2.2260488571833923
chr5	42443600	42444600	2.208761020878686
chr5	42443700	42444700	1.7982757507282359
chr5	42443800	42444800	1.5634013814283956
chr5	42443900	42444900	1.3002557707672129
chr5	42444000	42445000	0.9499916948928883
chr5	42444100	42445100	0.6685683064008493
chr5	42444200	42445200	0.20417686119711653
chr5	42444300	42445300	0.2897535713526265
chr5	42444400	42445400	0.26259863604218264
chr5	42444500	42445500	0.011314070929168116
chr5	42444600	42445600	-0.02016141008029361
chr5	42444700	42445700	0.5648315104582474
chr5	42444800	42445800	0.8098279334727603
chr5	42444900	42445900	0.6981778045369521
chr5	42445000	42446000	0.46973520618438447
chr5	42445100	42446100	0.6052624869275306
chr5	42445200	42446200	0.8136744759722027
chr5	42445300	42446300	0.4343259178272113
chr5	42445400	42446400	0.5699183137827413
chr5	42445500	42446500	0.7327697480389311
chr5	42445600	42446600	0.6383302403415778
chr5	42445700	42446700	1.070580077975068
chr5	42445800	42446800	1.2070739739077634
chr5	42445900	42446900	1.6714986928657969
chr5	42446000	42447000	1.7894109160528884
chr5	42446100	42447100	1.8397370675943137
chr5	42446200	42447200	1.8175503579231769
chr5	42446300	42447300	1.4923992113399016
chr5	42446400	42447400	1.2074653113033995
chr5	42446500	42447500	0.9842684332706167
chr5	42446600	42447600	0.7969463170194839
chr5	42446700	42447700	0.9400581974903032
chr5	42446800	42447800	1.4137699072869427
chr5	42446900	42447900	1.0905406011896066
chr5	42447000	42448000	0.668496605072265
chr5	42447100	42448100	0.2150396133572277
chr5	42447200	42448200	0.5103238348800603
chr5	42448000	42449000	-0.6289444571613573
chr5	42448100	42449100	-0.11569827039391666
chr5	42448200	42449200	0.5866081620407767
chr5	42448300	42449300	0.5549412478915926
chr5	42448400	42449400	0.940608607051932
chr5	42448500	42449500	0.8646599200706501
chr5	42448600	42449600	0.8908194305560391
chr5	42448700	42449700	0.6047432595971254
chr5	42448800	42449800	1.50792393275161
chr5	42448900	42449900	1.6509444608171104
chr5	42449000	42450000	1.435315873289783
chr5	42449100	42450100	1.2898547672764953
chr5	42449200	42450200	1.0104353627337637
chr5	42449300	42450300	0.9621482376785468
chr5	42449400	42450400	0.8950530071749226
chr5	42449500	42450500	1.2790659499775447
chr5	42449600	42450600	1.0353558535579963
chr5	42449700	42450700	0.8585927418340498
chr5	42449800	42450800	-0.06540307126175147
chr5	42449900	42450900	-1.0041991173317677
chr5	42450000	42451000	-0.5622762329748469
chr5	42450100	42451100	0.00209885446659856
chr5	42450200	42451200	-0.10935976515887276
chr5	42450300	42451300	0.4318550855403011
chr5	42450400	42451400	0.3251840401184818
chr5	42450500	42451500	0.042407054001338096
chr5	42450600	42451600	0.070526872921495
chr5	42451700	42452700	1.1830133466091657
chr5	42451800	42452800	0.9361211340129492
chr5	42451900	42452900	0.7509937244877442
chr5	42452000	42453000	0.8366002836126624
chr5	42452100	42453100	0.4173831089708104
chr5	42452200	42453200	0.4830977896023635
chr5	42452300	42453300	0.9364623105857954
chr5	42452400	42453400	0.6936856773977835
chr5	42452500	42453500	1.1083213320174594
chr5	42452600	42453600	1.280635307625623
chr5	42452700	42453700	1.438421502096287
chr5	42452800	42453800	2.4778022577814416
chr5	42452900	42453900	2.2856075259089783
chr5	42453000	42454000	2.3500149637520353
chr5	42453100	42454100	2.270661629674898
chr5	42453200	42454200	2.7942673547748087
chr5	42453300	42454300	2.0321696518380903
chr5	42453400	42454400	2.20025218316918
chr5	42453500	42454500	1.9666865157538989
chr5	42453600	42454600	2.4893180998175604
chr5	42453700	42454700	1.9927163609056413
chr5	42453800	42454800	1.1162824915238676
chr5	42453900	42454900	0.6708363584892933
chr5	42454000	42455000	0.3636393184246116
chr5	42454100	42455100	-0.14536876390701106
chr5	42454200	42455200	-0.7224776273327876
chr5	42454300	42455300	-0.688396027538702
chr5	42454400	42455400	-1.3342783698395992
chr5	42454500	42455500	-1.4834616994321708
chr5	42454600	42455600	-1.9018266310384349
chr5	42454700	42455700	-1.9666229107040705
chr5	42454800	42455800	-2.062408116784883
chr5	42454900	42455900	-1.5789494976713505
chr5	42455000	42456000	-1.5309102276456084
chr5	42455100	42456100	-0.8173294627671289
chr5	42455200	42456200	-0.5483726741408471
chr5	42455300	42456300	0.0011890701331633586
chr5	42455400	42456400	-0.13399223433953034
chr5	42455500	42456500	-1.375236077739943
chr5	42455600	42456600	-1.1615655884700635
chr5	42455700	42456700	-0.8713041429483797
chr5	42455800	42456800	-0.5035519038597015
chr5	42455900	42456900	-0.04105775239108194
chr5	42456000	42457000	0.15935065296202644
chr5	42456100	42457100	-0.0910289888034195
chr5	42456200	42457200	-0.08094232835376661
chr5	42456300	42457300	-0.5204560745343015
chr5	42456400	42457400	0.13428415312160685
chr5	42456500	42457500	1.194006296426296
chr5	42456600	42457600	0.8224109864885193
chr5	42456700	42457700	0.705481082383456
chr5	42456800	42457800	0.9297545151922711
chr5	42456900	42457900	0.3990974109677539
chr5	42457000	42458000	0.25702528677365194
chr5	42457100	42458100	0.28584935158963337
chr5	42457200	42458200	0.1853261632978292
chr5	42457300	42458300	-0.2583618347373661
chr5	42457400	42458400	-0.12560411777011365
chr5	42457500	42458500	-0.11356352236153805
chr5	42457600	42458600	0.3111964564356042
chr5	42457700	42458700	0.3610917348977778
chr5	42457800	42458800	0.7094318834548519
chr5	42457900	42458900	1.0804095281593562
chr5	42458000	42459000	1.3927695084545186
chr5	42458100	42459100	1.8957337983255813
chr5	42458200	42459200	1.8221574305132129
chr5	42458300	42459300	2.4565474788710766
chr5	42458400	42459400	2.2856354517024347
chr5	42458500	42459500	2.25550769988308
chr5	42458600	42459600	1.5481073869868849
chr5	42458700	42459700	1.3744731962456558
chr5	42458800	42459800	0.8615044563243472
chr5	42458900	42459900	0.7078832367515551
chr5	42459000	42460000	0.3701313885793505
chr5	42459100	42460100	-0.2156646971397555
chr5	42459200	42460200	0.5306859618122332
chr5	42459300	42460300	0.06626784621565822
chr5	42459400	42460400	0.2105316794754417
chr5	42459500	42460500	-0.11983196785855042
chr5	42459600	42460600	-0.21922099456117414
chr5	42459700	42460700	-0.09150672248302352
chr5	42459800	42460800	-0.6462331180214097
chr5	42459900	42460900	-0.25570124561776725
chr5	42460000	42461000	-0.17250300723801731
chr5	42460100	42461100	0.1173651393695716
chr5	42460200	42461200	-0.7204864602778578
chr5	42460300	42461300	-0.5882869596012938
chr5	42460400	42461400	-0.8447680254255403
chr5	42460500	42461500	-0.1550414074725764
chr5	42460600	42461600	0.5173650865168683
chr5	42460700	42461700	0.7518346995018097
chr5	42460800	42461800	0.6955453391390204
chr5	42460900	42461900	0.6790030045346034
chr5	42461000	42462000	0.9988401813243197
chr5	42461100	42462100	0.7282508211030245
chr5	42461200	42462200	1.296170018904002
chr5	42461300	42462300	1.570941248118816
chr5	42461400	42462400	1.327865173776911
chr5	42461500	42462500	1.05904142008608
chr5	42461600	42462600	1.121283145669849
chr5	42461700	42462700	1.2440243904976651
chr5	42461800	42462800	1.7918551918937602
chr5	42461900	42462900	1.4169355991676909
chr5	42462000	42463000	1.3597452837196178
chr5	42462100	42463100	1.7754809262303044
chr5	42462200	42463200	1.8021118076345841
chr5	42462300	42463300	0.8018944307367886
chr5	42462400	42463400	0.9609754403968056
chr5	42462500	42463500	0.7903628720096962
chr5	42462600	42463600	0.513212905560952
chr5	42462700	42463700	0.2511771306782924
chr5	42462800	42463800	0.5168171404794354
chr5	42462900	42463900	0.5069508292051538
chr5	42464100	42465100	0.22092347765023754
chr5	42464200	42465200	0.6876979921646891
chr5	42464300	42465300	0.7955128030806476
chr5	42464400	42465400	0.4767049235477538
chr5	42464500	42465500	0.4395198110762621
chr5	42464600	42465600	0.31400184139621057
chr5	42464700	42465700	-0.0665504468994193
chr5	42464800	42465800	0.34819983239510555
chr5	42464900	42465900	0.9997879192302916
chr5	42465000	42466000	0.5869505506688414
chr5	42465100	42466100	0.2526295634967909
chr5	42465200	42466200	0.5910970348869609
chr5	42465300	42466300	-0.07395714445357943
chr5	42465400	42466400	0.23020307136004026
chr5	42465500	42466500	0.07167540400542934
chr5	42465600	42466600	0.20253926989431886
chr5	42465700	42466700	0.5939915155667723
chr5	42465800	42466800	0.4147776014680818
chr5	42465900	42466900	0.7658144606005416
chr5	42466000	42467000	1.310557754640814
chr5	42466100	42467100	1.9636021648822621
chr5	42466200	42467200	2.0148936547575493
chr5	42466300	42467300	2.669246136601652
chr5	42466400	42467400	2.8082461159748435
chr5	42466500	42467500	2.7837636468474547
chr5	42466600	42467600	2.711652904622039
chr5	42466700	42467700	2.624494294608497
chr5	42466800	42467800	2.995448392608026
chr5	42466900	42467900	2.5076510688631077
chr5	42467000	42468000	2.241058261772395
chr5	42467100	42468100	1.7693691861793277
chr5	42467200	42468200	1.399886093517654
chr5	42467300	42468300	1.2817765363634266
chr5	42467400	42468400	1.236749415750538
chr5	42467500	42468500	0.9254566026886604
chr5	42467600	42468600	1.0100577253791756
chr5	42467700	42468700	0.8245508299940455
chr5	42467800	42468800	0.408993405633337
chr5	42467900	42468900	0.330443889040312
chr5	42468000	42469000	0.3089533381313173
chr5	42468100	42469100	0.2372595067256275
chr5	42468600	42469600	2.0548228788282694
chr5	42468700	42469700	1.5055199267613038
chr5	42468800	42469800	1.5350628962531034
chr5	42468900	42469900	1.3607760106770386
chr5	42469000	42470000	1.4736407117208645
chr5	42469100	42470100	2.180274310066002
chr5	42469200	42470200	2.9385768897949602
chr5	42469300	42470300	3.377070987845116
chr5	42469400	42470400	3.459076266752773
chr5	42469500	42470500	2.9034564838748858
chr5	42469600	42470600	2.3827315637120114
chr5	42469700	42470700	2.327159895458812
chr5	42469800	42470800	2.2449928805537747
chr5	42469900	42470900	2.0639807567312927
chr5	42470000	42471000	1.6551497076739685
chr5	42470100	42471100	1.1765810892069628
chr5	42470200	42471200	0.1536675239536014
chr5	42470300	42471300	0.2214331837055352
chr5	42470400	42471400	-0.01952304415830126
chr5	42470500	42471500	0.2425390832889493
chr5	42470600	42471600	0.4354216064906026
chr5	42470700	42471700	0.6684163491038445
chr5	42470800	42471800	0.3134178342500689
chr5	42470900	42471900	0.6134017279839755
chr5	42471000	42472000	0.9454695521517543
chr5	42471100	42472100	1.0070340363328452
chr5	42471200	42472200	1.001533946561563
chr5	42471300	42472300	0.6905372938680318
chr5	42471400	42472400	0.6633856237422128
chr5	42471500	42472500	0.7882547140877268
chr5	42471600	42472600	0.3107089338824788
chr5	42471700	42472700	0.4612002901254805
chr5	42471800	42472800	0.937366518818606
chr5	42471900	42472900	0.8146531859356805
chr5	42472000	42473000	0.19277210584203436
chr5	42472100	42473100	0.2054311818698505
chr5	42472200	42473200	0.2105968569375869
chr5	42472300	42473300	0.7979693470614543
chr5	42472400	42473400	0.4841359875238033
chr5	42472500	42473500	0.7879921004307714
chr5	42472600	42473600	0.8409182581732645
chr5	42472700	42473700	1.1755631706658332
chr5	42472800	42473800	1.1402991807877283
chr5	42474900	42475900	-0.4763198677252003
chr5	42475000	42476000	-0.9219983563410814
chr5	42475100	42476100	-1.6779742865889646
chr5	42476000	42477000	-5.557855721340198
chr5	42476100	42477100	-5.322481493603858
chr5	42476200	42477200	-5.540793507246304
chr5	42476300	42477300	-5.23111180624561
chr5	42476400	42477400	-5.572325932098239
chr5	42476500	42477500	-5.625438429803086
chr5	42476600	42477600	-6.457383593718598
chr5	42476700	42477700	-5.616107278680844
chr5	42476800	42477800	-5.782178285038192
chr5	42476900	42477900	-5.745132249750194
chr5	42477000	42478000	-4.393542306090394
chr5	42477100	42478100	-4.230219865495792
chr5	42477200	42478200	-5.416426162067248
chr5	42477300	42478300	-5.7818520294860845
chr5	42477400	42478400	-5.135179975244443
chr5	42477500	42478500	-5.470983926573149
chr5	42477600	42478600	-5.544966715716356
chr5	42477700	42478700	-6.318333865255602
chr5	42477800	42478800	-6.1375000790051875
chr5	42477900	42478900	-6.481700390965612
chr5	42478000	42479000	-6.923671664000037
chr5	42478100	42479100	-7.8829938285303065
chr5	42478200	42479200	-7.057858381083046
chr5	42478300	42479300	-6.448399653816775
chr5	42478400	42479400	-8.230823889051367
chr5	42478500	42479500	-8.234789528328529
chr5	42478600	42479600	-8.037531222270287
chr5	42478700	42479700	-7.152101963512423
chr5	42478800	42479800	-8.234788534535276
chr5	42478900	42479900	-7.99262401537716
chr5	42479000	42480000	-7.954229250753513
chr5	42479100	42480100	-7.169500554181344
chr5	42479200	42480200	-7.7669409990472325
chr5	42479300	42480300	-8.185643349043437
chr5	42479400	42480400	-7.0862219794494115
chr5	42479500	42480500	-7.749733579571309
chr5	42479600	42480600	-7.5282695552873
chr5	42479700	42480700	-7.0518757546233095
chr5	42479800	42480800	-6.674755570422193
chr5	42479900	42480900	-6.702505407078508
chr5	42480000	42481000	-6.563227948065586
chr5	42480100	42481100	-7.070796290316945
chr5	42480200	42481200	-7.535019167467048
chr5	42480300	42481300	-7.752670546650473
chr5	42480400	42481400	-7.704357814352454
chr5	42480500	42481500	-7.285485411604557
chr5	42480600	42481600	-6.946435756019152
chr5	42480700	42481700	-7.196845848764446
chr5	42480800	42481800	-6.369041123054843
chr5	42480900	42481900	-6.072426627697299
chr5	42481000	42482000	-5.876253486828894
chr5	42481100	42482100	-4.7787110846962895
chr5	42481200	42482200	-3.1265249671076267
chr5	42481300	42482300	-2.3038449419702034
chr5	42481400	42482400	-1.8459284149444983
chr5	42481500	42482500	-1.082333210820306
chr5	42481600	42482600	-0.636972368084691
chr5	42481700	42482700	0.12198335889827308
chr5	42481800	42482800	0.4576439438676224
chr5	42481900	42482900	1.7086214980401428
chr5	42482000	42483000	2.0092733886073106
chr5	42482100	42483100	1.4124289373282646
chr5	42482200	42483200	1.6239835855336897
chr5	42482300	42483300	1.4731017537904414
chr5	42482400	42483400	0.9356919919114296
chr5	42482500	42483500	0.4429414035791179
chr5	42482600	42483600	-0.0273324457285124
chr5	42482700	42483700	0.0967383136027303
chr5	42482800	42483800	0.25673624194830164
chr5	42482900	42483900	-0.5085987147157097
chr5	42483000	42484000	-1.5052748871174602
chr5	42483100	42484100	-1.1269266491545982
chr5	42483200	42484200	-1.118563079248717
chr5	42483300	42484300	-1.1956609977179509
chr5	42483400	42484400	-0.4395926438202285
chr5	42483500	42484500	-0.04175225486785642
chr5	42483600	42484600	0.2872454352317336
chr5	42483700	42484700	-0.23696227960019645
chr5	42483800	42484800	-1.173588047426766
chr5	42483900	42484900	-0.8753494582164082
chr5	42484000	42485000	0.33138545075853554
chr5	42484100	42485100	0.9121950412634848
chr5	42484200	42485200	0.32335497408382113
chr5	42484300	42485300	0.38966348444754667
chr5	42484400	42485400	0.028720386052377787
chr5	42484500	42485500	-0.1667483604572913
chr5	42484600	42485600	-0.29670821549322696
chr5	42484700	42485700	-0.8184769406121242
chr5	42484800	42485800	-0.2601581120572303
chr5	42484900	42485900	-0.5078529212329652
chr5	42485000	42486000	-1.2971698984563087
chr5	42485100	42486100	-1.1450006302656202
chr5	42485200	42486200	-0.7279123968138774
chr5	42485300	42486300	-0.7269841001025366
chr5	42485400	42486400	-0.5865047334340289
chr5	42485500	42486500	-0.6227519171032897
chr5	42485600	42486600	-0.4604252698519538
chr5	42485700	42486700	0.6566919727838683
chr5	42485800	42486800	0.8142496725459921
chr5	42485900	42486900	0.6506202000036985
chr5	42486000	42487000	1.020616182309695
chr5	42486100	42487100	0.5490718971679219
chr5	42486200	42487200	0.4355706015728675
chr5	42486300	42487300	1.2351191626358575
chr5	42486400	42487400	0.8262992836159262
chr5	42486500	42487500	1.093677329004635
chr5	42486600	42487600	1.340909029677493
chr5	42486700	42487700	1.1719011753187594
chr5	42486800	42487800	0.9624704420951664
chr5	42486900	42487900	1.3454094971773731
chr5	42487000	42488000	1.4995460857485288
chr5	42487100	42488100	1.3069460564184912
chr5	42487200	42488200	0.2747424671726254
chr5	42487300	42488300	-0.8356451198626134
chr5	42487400	42488400	-1.0539586726955974
chr5	42487500	42488500	-1.6179455088244958
chr5	42487600	42488600	-1.6760879164557525
chr5	42487700	42488700	-2.1316584690183995
chr5	42487800	42488800	-1.8076521662459568
chr5	42487900	42488900	-2.4072710846118786
chr5	42488000	42489000	-2.611664760196306
chr5	42488100	42489100	-2.4860620753932157
chr5	42488200	42489200	-1.3727713271996709
chr5	42488300	42489300	-0.8669356378724714
chr5	42488400	42489400	-0.0816072666664729
chr5	42488500	42489500	0.4667082048184557
chr5	42488600	42489600	0.4308729490047873
chr5	42488700	42489700	0.4420909270893025
chr5	42488800	42489800	-0.008819743148049907
chr5	42488900	42489900	0.355841387763223
chr5	42489000	42490000	0.37848840427827846
chr5	42489100	42490100	0.27491122509651444
chr5	42489200	42490200	0.2393273855533237
chr5	42489300	42490300	-0.0026283492517684788
chr5	42489400	42490400	0.16814196954609295
chr5	42489500	42490500	0.32687592192702153
chr5	42489600	42490600	0.9165936381418814
chr5	42489700	42490700	1.2898572057729782
chr5	42489800	42490800	1.4500818153091255
chr5	42489900	42490900	1.967410786211189
chr5	42490000	42491000	2.354611145873204
chr5	42490100	42491100	2.3823702000261022
chr5	42490200	42491200	2.2420055568347084
chr5	42490300	42491300	2.718000413605874
chr5	42490400	42491400	2.2083388367741383
chr5	42490500	42491500	2.003771405938973
chr5	42490600	42491600	1.4719766456781682
chr5	42490700	42491700	1.4916649555267865
chr5	42490800	42491800	1.9898893526544523
chr5	42490900	42491900	1.472381918431804
chr5	42491000	42492000	1.6687574291058895
chr5	42491100	42492100	1.2633181383058505
chr5	42491200	42492200	1.0367899929028954
chr5	42491300	42492300	0.34227642280277004
chr5	42491400	42492400	0.2772945950342405
chr5	42491500	42492500	-0.3901129309328526
chr5	42491600	42492600	0.2066285862823446
chr5	42491700	42492700	-0.5424314568464974
chr5	42491800	42492800	-0.7490963050569064
chr5	42491900	42492900	-0.4255934142204487
chr5	42492000	42493000	-1.0243390382135902
chr5	42492100	42493100	-0.5814543967224685
chr5	42492200	42493200	-0.17933346490137694
chr5	42492300	42493300	0.2663120596798949
chr5	42492400	42493400	0.3144316112843357
chr5	42492500	42493500	0.9030326817632774
chr5	42492600	42493600	0.43128195319492985
chr5	42492700	42493700	0.6461764451527232
chr5	42492800	42493800	0.8371318266526179
chr5	42492900	42493900	0.6482107849338852
chr5	42493000	42494000	0.6165244000784433
chr5	42493100	42494100	0.7383854038471233
chr5	42493200	42494200	0.3668956985498487
chr5	42493300	42494300	0.6662151305114264
chr5	42493400	42494400	1.022776252619967
chr5	42493500	42494500	1.1816730911204227
chr5	42493600	42494600	1.8168617296412124
chr5	42493700	42494700	2.1765972324676586
chr5	42493800	42494800	2.2071279384442595
chr5	42493900	42494900	2.4000627382538604
chr5	42494000	42495000	2.383754959748669
chr5	42494100	42495100	2.0837715359233755
chr5	42494200	42495200	2.469878401143285
chr5	42494300	42495300	1.9918546330793487
chr5	42494400	42495400	1.784232351709388
chr5	42494500	42495500	2.121337012284115
chr5	42494600	42495600	1.2509523149594934
chr5	42494700	42495700	1.1309630727635562
chr5	42494800	42495800	0.600491791997665
chr5	42494900	42495900	0.02263300917045968
chr5	42495000	42496000	0.5791838932107505
chr5	42495100	42496100	0.9522977358661726
chr5	42495200	42496200	1.199785764472603
chr5	42495300	42496300	1.4724864259219623
chr5	42495400	42496400	1.4916014403863131
chr5	42495500	42496500	0.6204873139267693
chr5	42495600	42496600	0.3866036124212722
chr5	42495700	42496700	0.6905108732838826
chr5	42495800	42496800	0.9520120313966168
chr5	42495900	42496900	1.2006245527575026
chr5	42496000	42497000	0.2347298096807671
chr5	42496100	42497100	0.2359632912060765
chr5	42496200	42497200	0.0517355463297967
chr5	42496300	42497300	-0.26329024795334954
chr5	42496400	42497400	0.3512321066649941
chr5	42496500	42497500	0.19054593689046587
chr5	42496600	42497600	0.5512502233712709
chr5	42496700	42497700	0.4302415220081819
chr5	42496800	42497800	0.6857866727940988
chr5	42496900	42497900	0.09885434049111007
chr5	42497000	42498000	0.7255475654788474
chr5	42497100	42498100	0.4486512513514564
chr5	42497200	42498200	0.4028656529987508
chr5	42497300	42498300	0.7600049022191891
chr5	42497400	42498400	-0.5532247975573862
chr5	42497500	42498500	0.2646435315019796
chr5	42497600	42498600	0.7432234923043063
chr5	42497700	42498700	0.6017046309910982
chr5	42497800	42498800	0.4099601618474186
chr5	42497900	42498900	0.8079849989288164
chr5	42498000	42499000	0.5952184316880287
chr5	42498100	42499100	0.839237920158926
chr5	42498200	42499200	1.2432061513444879
chr5	42498300	42499300	1.4949314151210582
chr5	42498400	42499400	2.079702311102246
chr5	42498500	42499500	1.2465840297102313
chr5	42498600	42499600	1.2290815596260358
chr5	42498700	42499700	1.2296500637812529
chr5	42498800	42499800	0.8895494627575212
chr5	42498900	42499900	0.9873453336181348
chr5	42499000	42500000	1.40442803993458
chr5	42499100	42500100	1.5370507611416948
chr5	42499200	42500200	0.8885965366753179
chr5	42499300	42500300	1.0987956347286167
chr5	42499400	42500400	1.0041949991678991
chr5	42499500	42500500	0.5837624101787888
chr5	42499600	42500600	0.38851390715745465
chr5	42499700	42500700	0.6677556234138621
chr5	42499800	42500800	1.1127574224674763
chr5	42499900	42500900	1.3810172380627836
chr5	42500000	42501000	0.6756430460716161
chr5	42500100	42501100	-0.06982427979345289
chr5	42500200	42501200	0.9801787236310888
chr5	42500300	42501300	0.2625732743244366
chr5	42500400	42501400	0.5852105120518536
chr5	42500500	42501500	1.7532123100941366
chr5	42500600	42501600	1.6015935408085191
chr5	42500700	42501700	1.2991800858196183
chr5	42500800	42501800	0.7325179844316902
chr5	42500900	42501900	0.7847095460323114
chr5	42501000	42502000	1.2991188034756587
chr5	42501100	42502100	1.7821318590431587
chr5	42501200	42502200	1.3274379565319696
chr5	42501300	42502300	2.0331434336919094
chr5	42501400	42502400	2.339819260694067
chr5	42501500	42502500	2.004154886521179
chr5	42501600	42502600	1.625072990860418
chr5	42501700	42502700	1.5921910642478192
chr5	42501800	42502800	1.7710705166548992
chr5	42501900	42502900	1.6694225933208686
chr5	42502000	42503000	1.6762400200844254
chr5	42502100	42503100	1.6386025893303808
chr5	42502200	42503200	1.0118445660900799
chr5	42502300	42503300	0.7334665660121861
chr5	42502400	42503400	0.35947266341796497
chr5	42502500	42503500	0.8318029671819205
chr5	42502600	42503600	0.7503582613609274
chr5	42502700	42503700	0.8967703905403791
chr5	42502800	42503800	0.8886656354654925
chr5	42502900	42503900	0.22488615926853966
chr5	42503000	42504000	-0.07385357967989188
chr5	42503100	42504100	0.026397257396465826
chr5	42503200	42504200	0.08046120614578854
chr5	42503300	42504300	-0.591753914996231
chr5	42503400	42504400	-0.8733656489172846
chr5	42503500	42504500	-1.2885974441294974
chr5	42503600	42504600	-0.975074359872059
chr5	42503700	42504700	-0.7694667328478275
chr5	42503800	42504800	-0.7758812979462792
chr5	42503900	42504900	-0.18807433854791075
chr5	42504000	42505000	-0.3133635727137535
chr5	42504100	42505100	-0.4722121165961092
chr5	42505200	42506200	1.4520610548644552
chr5	42505300	42506300	1.083830084356305
chr5	42505400	42506400	1.0569093981184459
chr5	42505500	42506500	0.9956600666687896
chr5	42505600	42506600	1.2183401841148722
chr5	42505700	42506700	0.8941294380546562
chr5	42505800	42506800	0.8202192534736157
chr5	42505900	42506900	0.21346714254831475
chr5	42506000	42507000	0.4125262658095866
chr5	42506100	42507100	-0.2321012258653329
chr5	42506200	42507200	-0.3190263563615605
chr5	42506300	42507300	0.04413047563495057
chr5	42506400	42507400	-0.2818093637165061
chr5	42506500	42507500	-0.4438500516116332
chr5	42506600	42507600	-0.3811676085016205
chr5	42506700	42507700	-0.3008248951381384
chr5	42506800	42507800	-0.6442017882863865
chr5	42506900	42507900	-0.023423037890084958
chr5	42507000	42508000	-0.4790506452808008
chr5	42507100	42508100	0.4058538667143095
chr5	42507200	42508200	0.6443937223850289
chr5	42507300	42508300	0.35856033779649626
chr5	42507400	42508400	0.7675808723443469
chr5	42507500	42508500	0.6511108993048822
chr5	42507600	42508600	0.7969241140652794
chr5	42507700	42508700	1.372467438079478
chr5	42507800	42508800	1.615405138779486
chr5	42507900	42508900	2.2444953677243658
chr5	42508000	42509000	1.9415232044568032
chr5	42508100	42509100	1.5445348907742584
chr5	42508200	42509200	1.672050804933337
chr5	42508300	42509300	2.0963362226199105
chr5	42508400	42509400	1.5301589051796296
chr5	42508500	42509500	1.9391612529995481
chr5	42508600	42509600	1.9157645047674856
chr5	42508700	42509700	1.4041144411278337
chr5	42509700	42510700	0.8102001017911047
chr5	42509800	42510800	0.6835326743687803
chr5	42509900	42510900	0.3783009184222613
chr5	42510000	42511000	0.540753705213622
chr5	42510100	42511100	0.7730033712540547
chr5	42510200	42511200	1.2755805635844228
chr5	42510300	42511300	1.2118949722807946
chr5	42510400	42511400	1.5044767279820344
chr5	42510500	42511500	1.7189982988173385
chr5	42510600	42511600	1.9665080145088008
chr5	42510700	42511700	2.1457934318619505
chr5	42510800	42511800	1.7835350288185916
chr5	42510900	42511900	1.667715564895314
chr5	42511000	42512000	1.971455393373599
chr5	42511100	42512100	1.506042786850588
chr5	42511200	42512200	1.5913270571178877
chr5	42511300	42512300	0.9880682997645366
chr5	42511400	42512400	1.076747798872706
chr5	42511500	42512500	1.3635327971564155
chr5	42511600	42512600	1.1842096014300798
chr5	42511700	42512700	0.8852358164589549
chr5	42511800	42512800	1.0282010020580552
chr5	42511900	42512900	1.1825704001503128
chr5	42512000	42513000	0.8045853823244721
chr5	42512100	42513100	1.3385459313995445
chr5	42512200	42513200	0.7136244516136135
chr5	42512300	42513300	0.4535303852971168
chr5	42512400	42513400	-0.08148225702657924
chr5	42512500	42513500	-0.7705957606775039
chr5	42512600	42513600	-0.5346260119013193
chr5	42512700	42513700	-0.20777276822221014
chr5	42512800	42513800	-0.3649275285393459
chr5	42512900	42513900	-0.2438144736767965
chr5	42513000	42514000	-0.15984364636153545
chr5	42513100	42514100	-1.0485702146428932
chr5	42513200	42514200	-0.7429034996546741
chr5	42513300	42514300	0.09032641278068858
chr5	42513400	42514400	-0.20158114563807286
chr5	42513500	42514500	-0.2732664584006977
chr5	42513600	42514600	-0.3951130795566391
chr5	42513700	42514700	0.013828666083843684
chr5	42513800	42514800	-0.08452505941985047
chr5	42513900	42514900	-0.08426295824495547
chr5	42514000	42515000	0.41818605122834407
chr5	42514100	42515100	0.8269167513205714
chr5	42514200	42515200	0.9418239345895024
chr5	42514300	42515300	1.029901594090754
chr5	42514400	42515400	1.420715939573839
chr5	42514500	42515500	1.726305509815017
chr5	42514600	42515600	1.8983887597377305
chr5	42514700	42515700	1.57380988860547
chr5	42514800	42515800	1.8468610209344227
chr5	42514900	42515900	1.5666419823742923
chr5	42515000	42516000	0.867196161947318
chr5	42515100	42516100	0.9782339908201976
chr5	42515200	42516200	0.8296161724244262
chr5	42515300	42516300	0.4996474708136665
chr5	42515400	42516400	1.0356407129139045
chr5	42515500	42516500	0.2627391671519598
chr5	42515600	42516600	0.0925605004737794
chr5	42515700	42516700	0.18227525775034226
chr5	42515800	42516800	1.0331657372905183
chr5	42515900	42516900	1.2914498225451605
chr5	42516000	42517000	1.532858760761616
chr5	42516100	42517100	1.173403771902528
chr5	42516200	42517200	0.7356940854581874
chr5	42516300	42517300	0.8965862555505634
chr5	42516400	42517400	0.4493184858032509
chr5	42516500	42517500	0.9923465718577082
chr5	42516600	42517600	1.292999903293946
chr5	42516700	42517700	1.3033628773052388
chr5	42516800	42517800	1.1988056424964069
chr5	42516900	42517900	1.0424457993502758
chr5	42517000	42518000	1.303624473245511
chr5	42517100	42518100	1.618158245277057
chr5	42517200	42518200	1.5473663134740057
chr5	42517300	42518300	1.4618738282874444
chr5	42517400	42518400	1.3653820756929644
chr5	42517500	42518500	1.4796540706246597
chr5	42517600	42518600	1.364099850981929
chr5	42517700	42518700	1.6477201951688485
chr5	42517800	42518800	1.7602977674844844
chr5	42517900	42518900	1.9390970644864072
chr5	42518000	42519000	1.6809437535777378
chr5	42518100	42519100	1.8473019377308904
chr5	42518200	42519200	2.165715407454599
chr5	42518300	42519300	2.080600399612309
chr5	42518400	42519400	1.9896287055728668
chr5	42518500	42519500	2.3076500986832347
chr5	42518600	42519600	2.24422816293466
chr5	42518700	42519700	1.5053869838059657
chr5	42518800	42519800	1.56187404463554
chr5	42518900	42519900	1.5942974223451098
chr5	42519000	42520000	1.4084322167418637
chr5	42519100	42520100	1.333369112526128
chr5	42519200	42520200	1.6229712469015998
chr5	42519300	42520300	1.6706295062022831
chr5	42519400	42520400	1.6397784795042845
chr5	42519500	42520500	1.0808362935047318
chr5	42519600	42520600	0.8769563502785545
chr5	42519700	42520700	0.7540004227422535
chr5	42519800	42520800	0.617469655050944
chr5	42519900	42520900	0.5192042554784122
chr5	42520000	42521000	1.1224719854236778
chr5	42520100	42521100	1.178601419253851
chr5	42520200	42521200	1.0784805205391874
chr5	42520300	42521300	0.9428630080629588
chr5	42520400	42521400	1.154998315294666
chr5	42520500	42521500	1.0765255022815838
chr5	42520600	42521600	0.9483636231901674
chr5	42520700	42521700	1.4714764957877098
chr5	42520800	42521800	0.9929917678893444
chr5	42520900	42521900	0.9501918711511892
chr5	42521000	42522000	0.3515348965440243
chr5	42521100	42522100	0.10061598166192524
chr5	42521200	42522200	-0.6899484484982151
chr5	42521300	42522300	-0.7765692426707581
chr5	42521400	42522400	-0.6501904153131361
chr5	42521500	42522500	-0.5609450504951684
chr5	42521600	42522600	-0.5365135402845375
chr5	42521700	42522700	0.08571894057840859
chr5	42521800	42522800	-0.11554927759174854
chr5	42521900	42522900	-0.27593038259396635
chr5	42522000	42523000	-0.21241175348973307
chr5	42522100	42523100	-0.045942646601843516
chr5	42522200	42523200	0.7009716157288318
chr5	42522300	42523300	1.010181392465738
chr5	42522400	42523400	1.1215078975056316
chr5	42522500	42523500	1.4532816293024102
chr5	42522600	42523600	0.8880748685294242
chr5	42522700	42523700	0.22987905245707144
chr5	42522800	42523800	-0.004858919418386825
chr5	42522900	42523900	0.2840235071218243
chr5	42523000	42524000	0.4468085454605391
chr5	42523100	42524100	-0.2273268558976119
chr5	42523200	42524200	-0.7522201152051823
chr5	42523300	42524300	-1.036549489978294
chr5	42523400	42524400	-1.9890165411024228
chr5	42523500	42524500	-2.648856327753473
chr5	42523600	42524600	-1.8236376104812224
chr5	42523700	42524700	-1.988392638190928
chr5	42523800	42524800	-1.7734916518832702
chr5	42523900	42524900	-2.038005439947885
chr5	42524000	42525000	-2.010447876533682
chr5	42524100	42525100	-1.4915772192582184
chr5	42524200	42525200	-1.0722816694921418
chr5	42524300	42525300	-0.5477322295873572
chr5	42524400	42525400	0.9647554229346764
chr5	42524500	42525500	1.1194147773680434
chr5	42524600	42525600	0.8278769010230148
chr5	42524700	42525700	1.3488035775691216
chr5	42524800	42525800	1.703251536769892
chr5	42524900	42525900	1.4643197729805626
chr5	42525000	42526000	1.2660264847874703
chr5	42525100	42526100	1.3972165054857713
chr5	42525200	42526200	1.5088324899388081
chr5	42525300	42526300	1.4575711050636568
chr5	42525400	42526400	0.8490405339474406
chr5	42525500	42526500	1.010640868295216
chr5	42525600	42526600	0.7895306387259268
chr5	42525700	42526700	0.4870948420247095
chr5	42525800	42526800	0.21062647508444804
chr5	42525900	42526900	0.08202995908254727
chr5	42526000	42527000	0.295046842104243
chr5	42526100	42527100	-0.11370912174719852
chr5	42526200	42527200	-0.6743563468172324
chr5	42526300	42527300	-0.6664549337355409
chr5	42526400	42527400	-1.0621040746128558
chr5	42526500	42527500	-1.4020363344028508
chr5	42526600	42527600	-2.057315947521416
chr5	42526700	42527700	-1.8703539813060681
chr5	42526800	42527800	-1.9089217238778493
chr5	42526900	42527900	-1.5608111293130351
chr5	42527000	42528000	-1.6002393980560432
chr5	42527100	42528100	-1.5029353914051449
chr5	42527200	42528200	-1.0740334478176443
chr5	42527300	42528300	-1.6746864721770032
chr5	42527400	42528400	-1.279802102926602
chr5	42527500	42528500	-0.4928851676516565
chr5	42527600	42528600	-0.3367765459353121
chr5	42527700	42528700	-0.21557034099541467
chr5	42527800	42528800	0.06994050922064131
chr5	42527900	42528900	0.3166652848252419
chr5	42528000	42529000	0.17130071794585486
chr5	42528100	42529100	0.5856561533419034
chr5	42528200	42529200	0.530506642311038
chr5	42528300	42529300	1.3591831858768084
chr5	42528400	42529400	1.281162241631552
chr5	42528500	42529500	0.8763286311482082
chr5	42528600	42529600	1.611871168491961
chr5	42528700	42529700	1.2343590191835416
chr5	42528800	42529800	1.18459562563101
chr5	42528900	42529900	0.9990606775193128
chr5	42530100	42531100	1.4172754319153498
chr5	42530200	42531200	1.1561691333265305
chr5	42530300	42531300	0.8940604154159429
chr5	42530400	42531400	0.4592054149956355
chr5	42530500	42531500	0.8181837173935138
chr5	42530600	42531600	0.5129201430209368
chr5	42530700	42531700	-0.032432665810111366
chr5	42530800	42531800	0.285053825292305
chr5	42530900	42531900	0.5378508106251092
chr5	42531000	42532000	-0.35681012226899605
chr5	42531300	42532300	-0.4224531891803376
chr5	42531400	42532400	0.11243620943944584
chr5	42531500	42532500	0.13834489607440092
chr5	42531600	42532600	-0.07937137097904988
chr5	42531700	42532700	0.6060724698821681
chr5	42531800	42532800	0.760006063439278
chr5	42531900	42532900	0.5520098423416606
chr5	42532000	42533000	0.24521217952995103
chr5	42532100	42533100	-0.5499066124871586
chr5	42532200	42533200	-0.3268638442566626
chr5	42532300	42533300	-0.16485907873774114
chr5	42532400	42533400	-0.0641892955372255
chr5	42532500	42533500	-1.0750560856686553
chr5	42532600	42533600	-0.7571554552496044
chr5	42532700	42533700	-1.217964255273882
chr5	42532800	42533800	-1.0094882944333257
chr5	42532900	42533900	-0.9867900380429098
chr5	42533000	42534000	-0.6272008452149552
chr5	42533100	42534100	0.3251530077405644
chr5	42533200	42534200	0.7767506837808258
chr5	42533900	42534900	1.5595454701142368
chr5	42534000	42535000	1.4205524395123215
chr5	42534100	42535100	1.6922393149981865
chr5	42534300	42535300	1.0323642875786276
chr5	42534400	42535400	0.2252463373815892
chr5	42534500	42535500	-0.5163791194661832
chr5	42534600	42535600	-0.2658472149914711
chr5	42534700	42535700	-0.2450150957589701
chr5	42534800	42535800	-0.2812099089334069
chr5	42534900	42535900	-0.11246311680026128
chr5	42535000	42536000	-0.15203498840266194
chr5	42535100	42536100	-0.2416449213946997
chr5	42535200	42536200	-0.7191725059155502
chr5	42535300	42536300	-0.5383820365227728
chr5	42535400	42536400	-0.2353761991292425
chr5	42535500	42536500	0.2874074559647428
chr5	42535600	42536600	0.1776916723726556
chr5	42535700	42536700	-0.24431767220151826
chr5	42535800	42536800	-0.5075558164838959
chr5	42535900	42536900	-0.370671955798998
chr5	42536000	42537000	-0.4131726690423123
chr5	42536100	42537100	-0.8813100307001629
chr5	42536200	42537200	-0.2836508585012429
chr5	42536300	42537300	-0.5237836315688409
chr5	42536400	42537400	-0.3738231778961725
chr5	42536500	42537500	-0.7387600852847208
chr5	42536600	42537600	-1.2091357542655623
chr5	42536700	42537700	-0.5553188663346759
chr5	42536800	42537800	-0.9175645901028234
chr5	42536900	42537900	-1.0242828733562233
chr5	42537000	42538000	-0.8078385483487174
chr5	42537100	42538100	-1.4586498777247707
chr5	42537200	42538200	-1.1424168948374973
chr5	42537300	42538300	-0.9508400013594076
chr5	42537400	42538400	-1.4213743032465156
chr5	42537500	42538500	-1.6997124723728618
chr5	42537600	42538600	-1.4055386517417172
chr5	42537700	42538700	-1.8074402856411216
chr5	42537800	42538800	-1.2768086723084495
chr5	42537900	42538900	-1.0021447619000492
chr5	42538000	42539000	-1.102180745871188
chr5	42538100	42539100	-0.6117518656233354
chr5	42538200	42539200	-0.7638013089234348
chr5	42538300	42539300	-0.8964532515992579
chr5	42538400	42539400	-0.030773607728668318
chr5	42538500	42539500	0.5736307668023573
chr5	42538600	42539600	0.946173425056141
chr5	42538700	42539700	1.177325290752691
chr5	42538800	42539800	1.0813946574376654
chr5	42538900	42539900	0.3219275142479796
chr5	42539000	42540000	0.42817565607752794
chr5	42539100	42540100	0.8024642874410056
chr5	42539200	42540200	1.536554324489001
chr5	42539300	42540300	1.4349039471972411
chr5	42539400	42540400	0.8255036299429279
chr5	42539500	42540500	0.3865355098547101
chr5	42539600	42540600	0.3903081426507778
chr5	42541000	42542000	-0.3303833874444807
chr5	42541100	42542100	0.08250000333917577
chr5	42541200	42542200	0.370890628168276
chr5	42541300	42542300	0.15331375773613534
chr5	42541400	42542400	0.5034918766313311
chr5	42541500	42542500	1.2105389072190107
chr5	42541600	42542600	1.358092024430694
chr5	42541700	42542700	1.2435828550275891
chr5	42541800	42542800	0.7961406977553604
chr5	42541900	42542900	0.7291056863073353
chr5	42542000	42543000	0.45860226011855654
chr5	42542100	42543100	0.18643804092214272
chr5	42542200	42543200	0.15874913815314926
chr5	42542300	42543300	0.046126999206991336
chr5	42542400	42543400	0.10415813415232378
chr5	42542500	42543500	-0.640455534406833
chr5	42542600	42543600	-0.20787981230331654
chr5	42542700	42543700	0.29060699998988504
chr5	42542800	42543800	1.0681990596812028
chr5	42542900	42543900	1.3078191641105423
chr5	42543000	42544000	1.0662440768886412
chr5	42543100	42544100	1.4019764734190776
chr5	42543200	42544200	1.1639321687756836
chr5	42543300	42544300	1.3363398912532691
chr5	42543400	42544400	1.025132651847739
chr5	42543500	42544500	1.4535608422109794
chr5	42543600	42544600	0.8300274301169933
chr5	42543700	42544700	0.6566500684544923
chr5	42543800	42544800	0.14170282330114245
chr5	42543900	42544900	-0.41511199081254746
chr5	42544000	42545000	-0.1174952502328765
chr5	42544100	42545100	0.1370307067767231
chr5	42544200	42545200	0.5564346248070202
chr5	42544300	42545300	0.839590699752122
chr5	42544400	42545400	1.0638145167332504
chr5	42544500	42545500	0.5796233398711259
chr5	42544600	42545600	0.9527213311392366
chr5	42544700	42545700	0.7448033129642555
chr5	42544800	42545800	0.6915183111627421
chr5	42544900	42545900	1.1450048557443624
chr5	42545000	42546000	1.0124015931193098
chr5	42545100	42546100	0.4085876268998638
chr5	42545200	42546200	0.5478227240172427
chr5	42545300	42546300	0.5656478662417538
chr5	42545400	42546400	0.07930803857655919
chr5	42545500	42546500	0.747537113087966
chr5	42545600	42546600	0.8819236400420727
chr5	42545700	42546700	1.102637495267498
chr5	42545800	42546800	1.1743615924731206
chr5	42545900	42546900	1.0476262682865345
chr5	42546000	42547000	0.8688047921307808
chr5	42546100	42547100	1.3699660380237269
chr5	42546200	42547200	1.0437050509702528
chr5	42546300	42547300	0.8620893868008618
chr5	42546400	42547400	1.1590156415764294
chr5	42546500	42547500	0.7765283307983547
chr5	42546600	42547600	0.5958829934250695
chr5	42546700	42547700	0.4232257795140595
chr5	42546800	42547800	0.2362710465501264
chr5	42546900	42547900	-0.2583065133294065
chr5	42547000	42548000	-0.23961294286988943
chr5	42547100	42548100	-0.4906686727664037
chr5	42547200	42548200	-0.10179075123083092
chr5	42547300	42548300	0.07883584476178551
chr5	42547400	42548400	0.05948200888048132
chr5	42547500	42548500	-0.8945424620284786
chr5	42547600	42548600	-0.8880462416942686
chr5	42547700	42548700	-1.0645358895873618
chr5	42547800	42548800	-0.6383147691963628
chr5	42547900	42548900	-0.0858191896941022
chr5	42548000	42549000	0.3596462683753418
chr5	42548100	42549100	0.3942079879661401
chr5	42548200	42549200	-0.04003067991846437
chr5	42548300	42549300	0.18407218886798693
chr5	42548400	42549400	0.20355351275414404
chr5	42548500	42549500	0.1813024119715525
chr5	42548600	42549600	0.0015892670621762033
chr5	42548700	42549700	0.7905894053045937
chr5	42548800	42549800	0.43509005077370416
chr5	42548900	42549900	0.4929262194498817
chr5	42549000	42550000	0.2794432052587894
chr5	42549100	42550100	0.5499382129941698
chr5	42549200	42550200	0.5208703803033611
chr5	42549300	42550300	0.5259701632629045
chr5	42549400	42550400	0.2012712327371752
chr5	42549500	42550500	1.2888499168924246
chr5	42549600	42550600	1.7499054021842204
chr5	42549700	42550700	1.0398068075263525
chr5	42549800	42550800	1.101922690588008
chr5	42549900	42550900	1.187542660546089
chr5	42550000	42551000	1.1852695010141392
chr5	42550100	42551100	1.0610727709010743
chr5	42550200	42551200	0.7983896396199177
chr5	42550300	42551300	0.29043801173473793
chr5	42550400	42551400	0.3304141584472362
chr5	42550500	42551500	0.025824210743017568
chr5	42550600	42551600	-0.5502585402422198
chr5	42550700	42551700	-0.42737895106884455
chr5	42550800	42551800	0.4134589403315356
chr5	42550900	42551900	0.4937116384046194
chr5	42551000	42552000	0.30599494555015844
chr5	42551100	42552100	0.5301763998146077
chr5	42551200	42552200	0.94351026776071
chr5	42551300	42552300	0.8575686192892037
chr5	42551400	42552400	1.6683089347475557
chr5	42551500	42552500	1.6942299264108318
chr5	42551600	42552600	1.2969326177530316
chr5	42551700	42552700	1.3004466776990236
chr5	42551800	42552800	0.7304169984633251
chr5	42551900	42552900	0.25272303939787416
chr5	42552000	42553000	0.43767390121082367
chr5	42552100	42553100	0.2833575963514091
chr5	42552200	42553200	0.500990531159282
chr5	42552300	42553300	0.3525208391914429
chr5	42552400	42553400	-0.324359571701474
chr5	42552500	42553500	-0.4380236530695589
chr5	42552600	42553600	-0.2277256186615165
chr5	42552700	42553700	0.1969394434773828
chr5	42552800	42553800	0.4920875181240566
chr5	42552900	42553900	0.6226409882330871
chr5	42553000	42554000	0.1005329333818941
chr5	42553100	42554100	-0.5254506916907187
chr5	42553200	42554200	-1.1969773609446908
chr5	42553300	42554300	-0.5931036537705455
chr5	42553400	42554400	-0.4028936432169135
chr5	42553500	42554500	0.12320006977540605
chr5	42553600	42554600	0.5304462218499011
chr5	42553700	42554700	0.11129507281361906
chr5	42553800	42554800	-0.16516020019685826
chr5	42553900	42554900	0.3009084946515945
chr5	42554000	42555000	0.9650155717144738
chr5	42554100	42555100	1.684240653516654
chr5	42554200	42555200	1.2735971793229814
chr5	42554300	42555300	1.137722507590761
chr5	42554400	42555400	1.0694567084368678
chr5	42554500	42555500	0.6216709224173187
chr5	42554600	42555600	0.4527353215793434
chr5	42554700	42555700	0.7775928567742667
chr5	42554800	42555800	0.8604100180304389
chr5	42554900	42555900	1.0187353402508237
chr5	42555000	42556000	1.3339770151839134
chr5	42555100	42556100	0.806234144579287
chr5	42555200	42556200	1.3917821524787426
chr5	42555300	42556300	0.8583735342556744
chr5	42555400	42556400	0.6059624385604792
chr5	42555500	42556500	0.6256726877290403
chr5	42555600	42556600	0.6599668164872472
chr5	42555700	42556700	0.7119939446965015
chr5	42555800	42556800	0.5948121537094566
chr5	42555900	42556900	0.09260887428974633
chr5	42556000	42557000	-0.7291973061995316
chr5	42556100	42557100	-0.02599784349476373
chr5	42556200	42557200	0.30766475486726624
chr5	42556300	42557300	0.9511954053010268
chr5	42556400	42557400	1.2221553650073285
chr5	42556500	42557500	1.0393262626920234
chr5	42556600	42557600	0.6966693274187407
chr5	42556700	42557700	0.4262613193784664
chr5	42556800	42557800	-0.20714476471751334
chr5	42556900	42557900	-0.03834922204284589
chr5	42557000	42558000	0.1806618432516816
chr5	42557100	42558100	-0.4223719568945479
chr5	42557200	42558200	-0.3108181641100862
chr5	42557300	42558300	-0.8147847178879594
chr5	42557400	42558400	-0.8808148352416763
chr5	42557500	42558500	-1.0127344346955929
chr5	42557600	42558600	-0.9047252443622942
chr5	42557700	42558700	-0.8250349389967909
chr5	42557800	42558800	-0.5945139989790401
chr5	42557900	42558900	-0.7531758228628614
chr5	42558000	42559000	-0.4216083697650875
chr5	42558100	42559100	-0.6659264590868708
chr5	42558200	42559200	-0.9717060782742679
chr5	42558300	42559300	-0.3401803841169421
chr5	42558400	42559400	-0.46881416593071706
chr5	42558500	42559500	0.13759431926581012
chr5	42558600	42559600	0.7831640351327597
chr5	42558700	42559700	0.7966145355786861
chr5	42558800	42559800	1.292917618057807
chr5	42558900	42559900	0.9138341976671848
chr5	42559000	42560000	0.7220668727240154
chr5	42559100	42560100	0.97616448240137
chr5	42559200	42560200	1.0172430589741792
chr5	42559300	42560300	0.9593134744285172
chr5	42559400	42560400	1.5402329115701032
chr5	42559500	42560500	1.061627408697302
chr5	42559600	42560600	0.458420059709738
chr5	42559700	42560700	0.9962277288209404
chr5	42559800	42560800	0.343361776410096
chr5	42559900	42560900	0.8255027556539387
chr5	42560000	42561000	0.7179240145398162
chr5	42560100	42561100	0.9100816403960956
chr5	42560200	42561200	0.8796252519779731
chr5	42560300	42561300	0.5279420562467209
chr5	42560400	42561400	-0.10040625474596043
chr5	42560500	42561500	-0.03314940025497518
chr5	42560600	42561600	0.5370002633860382
chr5	42560700	42561700	-0.04187469609164768
chr5	42560800	42561800	0.6795199171751224
chr5	42560900	42561900	0.6306086596642471
chr5	42561000	42562000	0.9573396900116671
chr5	42561100	42562100	0.6195581818134559
chr5	42561200	42562200	0.3715136770343981
chr5	42561300	42562300	0.4928840995545385
chr5	42561400	42562400	0.7901606334913003
chr5	42561500	42562500	0.6449952197227979
chr5	42561600	42562600	-0.06315463703950615
chr5	42563800	42564800	1.93132197650822
chr5	42563900	42564900	1.7439487016882165
chr5	42564000	42565000	1.8328206251248371
chr5	42564100	42565100	2.377085924734584
chr5	42564200	42565200	2.5835503984965724
chr5	42564300	42565300	2.7515514439845594
chr5	42564400	42565400	2.395461523143001
chr5	42564500	42565500	2.1987168011414258
chr5	42564600	42565600	1.523224301063179
chr5	42564700	42565700	1.7453351820412148
chr5	42564800	42565800	1.3757995189506782
chr5	42564900	42565900	1.046709491500902
chr5	42565000	42566000	0.3659935137907609
chr5	42565100	42566100	-0.3106854645811292
chr5	42565200	42566200	-0.9670580371781179
chr5	42565300	42566300	-0.9947525468615028
chr5	42565400	42566400	-0.6573503564006804
chr5	42565500	42566500	-0.3817498172258274
chr5	42565600	42566600	-0.2452763879416372
chr5	42565700	42566700	-0.2004519518550725
chr5	42565800	42566800	-0.2281765402436073
chr5	42565900	42566900	0.4442341549783349
chr5	42566000	42567000	0.09254926266215603
chr5	42566100	42567100	0.03572358972723273
chr5	42566200	42567200	0.8052927766857391
chr5	42566300	42567300	0.4067360097044851
chr5	42566400	42567400	0.3909590182878253
chr5	42566500	42567500	0.2576124315348348
chr5	42566600	42567600	0.4558160360776122
chr5	42566700	42567700	0.10334496274594122
chr5	42566800	42567800	0.6990033474671251
chr5	42566900	42567900	0.6556997132948259
chr5	42567000	42568000	1.8420005006872588
chr5	42567100	42568100	1.4406397174840064
chr5	42567200	42568200	1.1272291848508262
chr5	42567300	42568300	1.3891989711694523
chr5	42567400	42568400	1.4476662774977989
chr5	42567500	42568500	1.0425512546094964
chr5	42567600	42568600	1.0468523138068566
chr5	42567700	42568700	1.3786256937390624
chr5	42567800	42568800	0.5471798196769836
chr5	42567900	42568900	0.04584638224557906
chr5	42568000	42569000	0.28671969778469614
chr5	42568100	42569100	0.8350818920553439
chr5	42568200	42569200	0.8949630573424499
chr5	42568300	42569300	1.1129260858256038
chr5	42568400	42569400	1.2757595878865315
chr5	42568500	42569500	1.8902824740278896
chr5	42568600	42569600	1.590536544548184
chr5	42568700	42569700	1.5160110350913765
chr5	42568800	42569800	1.512935226809677
chr5	42568900	42569900	1.5626740885108799
chr5	42569000	42570000	0.9846375123025761
chr5	42569100	42570100	0.8671724465518552
chr5	42569200	42570200	0.4863372764800846
chr5	42569300	42570300	0.4070486146162269
chr5	42569400	42570400	0.2747513341818991
chr5	42569500	42570500	-0.06271427861418384
chr5	42569600	42570600	-0.27981648930659264
chr5	42569700	42570700	-0.03318012126015086
chr5	42569800	42570800	-0.19303987263822373
chr5	42569900	42570900	-0.2403091007431241
chr5	42570000	42571000	-0.6187038628247228
chr5	42570100	42571100	-0.5731164157270059
chr5	42570200	42571200	-0.7007085135342523
chr5	42570300	42571300	-0.6863668703414645
chr5	42570400	42571400	-1.1426956882908326
chr5	42570500	42571500	-1.1278603357167278
chr5	42570600	42571600	-0.7759847379168434
chr5	42570700	42571700	-0.5874502543573418
chr5	42570800	42571800	-0.22639862597527224
chr5	42570900	42571900	-0.1338714218447954
chr5	42571000	42572000	0.42839059703831783
chr5	42571100	42572100	0.6504241672830948
chr5	42571200	42572200	0.9139531348976628
chr5	42571300	42572300	0.5489963767541641
chr5	42571400	42572400	0.9382474916976808
chr5	42571500	42572500	1.1833349443867214
chr5	42571600	42572600	1.0590448981666991
chr5	42571700	42572700	0.6138641540823506
chr5	42571800	42572800	0.8287593722376679
chr5	42571900	42572900	0.5121767462558529
chr5	42572000	42573000	0.08094164021465891
chr5	42572100	42573100	0.5011494406125138
chr5	42572200	42573200	0.9607143832733234
chr5	42572300	42573300	0.8772583091428019
chr5	42572400	42573400	1.170397804110158
chr5	42572500	42573500	0.6233786083233603
chr5	42572600	42573600	1.2118115646851375
chr5	42572700	42573700	1.6511514897974373
chr5	42572800	42573800	0.9476335177947514
chr5	42572900	42573900	0.9974149090086494
chr5	42573000	42574000	1.188065482340369
chr5	42573100	42574100	0.3621859417247712
chr5	42573200	42574200	-0.20984254968240834
chr5	42573300	42574300	0.13971497006285705
chr5	42573400	42574400	-0.06496983807667553
chr5	42573500	42574500	-0.1742827416180239
chr5	42573600	42574600	-0.984679339373268
chr5	42573700	42574700	-1.183164262928561
chr5	42573800	42574800	-0.6157486366589392
chr5	42573900	42574900	-0.1840016010468399
chr5	42574000	42575000	-0.41257594592538965
chr5	42574100	42575100	0.26368763642442955
chr5	42574200	42575200	0.6973532232567518
chr5	42574300	42575300	0.8464229301027995
chr5	42574400	42575400	0.4955519856113985
chr5	42574500	42575500	0.8795861949078293
chr5	42574600	42575600	1.1785478020924522
chr5	42574700	42575700	1.2475508791040901
chr5	42574800	42575800	1.398216585694125
chr5	42574900	42575900	1.4582085241170246
chr5	42576100	42577100	1.5084096917076883
chr5	42576200	42577200	1.1375009469876922
chr5	42576300	42577300	0.9098314334635648
chr5	42576400	42577400	1.285997375694402
chr5	42576500	42577500	1.1924048023057905
chr5	42576600	42577600	1.2139320165392022
chr5	42576700	42577700	1.1189326046513963
chr5	42576800	42577800	0.9982549954990606
chr5	42576900	42577900	1.2573229728579576
chr5	42577000	42578000	0.5293491140357428
chr5	42577100	42578100	-0.1814769795399707
chr5	42577200	42578200	0.3378434725926334
chr5	42577300	42578300	-0.1501910543194955
chr5	42577400	42578400	-1.1190669161438622
chr5	42577500	42578500	-0.5346570610005574
chr5	42577600	42578600	-0.6344355676636445
chr5	42577700	42578700	-0.833089889479949
chr5	42577800	42578800	-0.7145140575814378
chr5	42577900	42578900	-0.4873197522097426
chr5	42578000	42579000	0.3590680905023252
chr5	42578100	42579100	1.0458076256515931
chr5	42578200	42579200	0.7431182241342329
chr5	42578300	42579300	1.6330547588140496
chr5	42578400	42579400	2.531300938170905
chr5	42578500	42579500	2.2755199538421147
chr5	42578600	42579600	2.9382397921629
chr5	42578700	42579700	3.0143624534033644
chr5	42578800	42579800	3.4525970828096373
chr5	42578900	42579900	3.1814132103699215
chr5	42579000	42580000	2.702490255186475
chr5	42579100	42580100	2.264742161252709
chr5	42579200	42580200	1.1938879715302042
chr5	42579300	42580300	1.0231351978521177
chr5	42579400	42580400	0.9559563825878896
chr5	42579500	42580500	1.0034738393712423
chr5	42579600	42580600	0.6893626987293968
chr5	42579700	42580700	1.0720206348463153
chr5	42579800	42580800	0.82696265840746
chr5	42579900	42580900	1.0758981040770597
chr5	42580000	42581000	1.5050447489610996
chr5	42580100	42581100	1.873979300354808
chr5	42580200	42581200	3.1205621034404087
chr5	42580300	42581300	2.7349589013916584
chr5	42580400	42581400	2.326039651546244
chr5	42580500	42581500	2.112357719186325
chr5	42580600	42581600	2.028904940241516
chr5	42580700	42581700	1.8700232839469977
chr5	42580800	42581800	1.7683210900202089
chr5	42580900	42581900	1.7289944791953984
chr5	42581000	42582000	1.46940409445302
chr5	42581100	42582100	1.0520530435890498
chr5	42581200	42582200	0.8267054512880351
chr5	42581300	42582300	1.328097259268658
chr5	42581400	42582400	1.4535847301735945
chr5	42581500	42582500	1.5141734746669224
chr5	42581600	42582600	1.1959783794831085
chr5	42581700	42582700	1.0014385551185692
chr5	42581800	42582800	1.0982149346203456
chr5	42581900	42582900	0.7261967607934275
chr5	42582700	42583700	1.5150832984372755
chr5	42582800	42583800	1.4635222613951175
chr5	42582900	42583900	1.236706720852375
chr5	42583000	42584000	1.6994043587453485
chr5	42583100	42584100	1.389558180687845
chr5	42583200	42584200	1.4206149341937933
chr5	42583300	42584300	1.4776898826968914
chr5	42583400	42584400	1.9248869218223013
chr5	42583500	42584500	1.776690270814402
chr5	42583600	42584600	1.8832372169142
chr5	42583700	42584700	1.8816006606623967
chr5	42583800	42584800	1.6487183753148016
chr5	42583900	42584900	1.719021761206251
chr5	42584000	42585000	1.4872150991191104
chr5	42584100	42585100	1.510705920575533
chr5	42584200	42585200	1.3161764218955287
chr5	42584300	42585300	1.7541310667735177
chr5	42584400	42585400	1.3401920860455634
chr5	42584500	42585500	1.4433661240717364
chr5	42584600	42585600	1.0594487753707282
chr5	42584700	42585700	0.8489667270020377
chr5	42584800	42585800	1.3008038368692827
chr5	42584900	42585900	0.5393311354003315
chr5	42585000	42586000	0.3481587304903942
chr5	42585100	42586100	0.1684708764956916
chr5	42585200	42586200	0.44490510102371145
chr5	42585300	42586300	-0.65216699564311
chr5	42585400	42586400	0.08158051470164368
chr5	42585500	42586500	-0.5169933186920183
chr5	42585600	42586600	-0.8395108470827799
chr5	42585700	42586700	-1.1045053008625938
chr5	42585800	42586800	-0.9798591608189556
chr5	42585900	42586900	-0.33962043915527035
chr5	42586000	42587000	-0.027476273156672584
chr5	42586100	42587100	-0.4327834161844411
chr5	42586200	42587200	-0.6337645173415886
chr5	42586300	42587300	0.03883766660542183
chr5	42587000	42588000	0.9129139173154489
chr5	42587100	42588100	1.3250832187758166
chr5	42587200	42588200	1.3630647276458778
chr5	42587300	42588300	1.1372466404499029
chr5	42587400	42588400	0.8366627009327651
chr5	42587500	42588500	1.1826297632064628
chr5	42588600	42589600	1.8273747102379845
chr5	42588700	42589700	1.9855756676936116
chr5	42588800	42589800	2.520485583192932
chr5	42588900	42589900	1.7772298189573432
chr5	42589000	42590000	1.8340268543158145
chr5	42589100	42590100	1.547581468846936
chr5	42589200	42590200	0.7762293096845139
chr5	42589300	42590300	0.9853798569853296
chr5	42589400	42590400	0.8013822606223852
chr5	42589500	42590500	0.21709575082642096
chr5	42589600	42590600	-0.4847221398779673
chr5	42589700	42590700	-0.7666001447060875
chr5	42589800	42590800	-0.9158170494531098
chr5	42589900	42590900	-0.9544124501673492
chr5	42590000	42591000	-1.297709199408434
chr5	42590100	42591100	-1.0115901919125303
chr5	42590200	42591200	-0.6986973125841325
chr5	42590300	42591300	-0.6012105181339095
chr5	42590400	42591400	-0.5765593926038708
chr5	42590500	42591500	0.24265809354638154
chr5	42590600	42591600	0.9078165649003582
chr5	42590700	42591700	0.7005219437407206
chr5	42590800	42591800	0.16942140348323234
chr5	42590900	42591900	0.5149046919446931
chr5	42591000	42592000	1.2962011727244422
chr5	42591100	42592100	1.349237067571862
chr5	42591200	42592200	0.9055847916757204
chr5	42591300	42592300	1.0079793396078816
chr5	42591400	42592400	1.4447196633017012
chr5	42591500	42592500	1.5214812177858292
chr5	42591600	42592600	1.1923002599181671
chr5	42591700	42592700	0.5488397331081919
chr5	42591800	42592800	0.8540579559633882
chr5	42591900	42592900	0.3948519013299701
chr5	42592000	42593000	0.16958683539375852
chr5	42592100	42593100	-0.1494145776099637
chr5	42592200	42593200	0.25583608951086123
chr5	42592300	42593300	0.1992114544613877
chr5	42592400	42593400	-0.1211450866389873
chr5	42592500	42593500	-1.296037979833502
chr5	42592600	42593600	-0.9771756953560636
chr5	42592700	42593700	0.08394489792239904
chr5	42592800	42593800	0.6404239743957071
chr5	42592900	42593900	1.4128372940608493
chr5	42593000	42594000	1.1593853845544142
chr5	42593100	42594100	0.8082789821294746
chr5	42593200	42594200	1.2802183414213821
chr5	42593300	42594300	1.406073748969386
chr5	42593400	42594400	1.4898647270343353
chr5	42593500	42594500	1.9278190643599311
chr5	42593600	42594600	1.2553859924388342
chr5	42593700	42594700	0.8635597044648439
chr5	42593800	42594800	-0.2584780498442113
chr5	42593900	42594900	-0.4945930637540612
chr5	42594000	42595000	-1.0546897255704861
chr5	42594100	42595100	-0.5858381679346678
chr5	42594200	42595200	-0.8917376035595924
chr5	42594300	42595300	-1.6881301803440605
chr5	42594400	42595400	-2.000164194043945
chr5	42594500	42595500	-1.4597946556951429
chr5	42594600	42595600	-1.1693208181604082
chr5	42594700	42595700	-0.9717777770299972
chr5	42594800	42595800	-0.2924743232984405
chr5	42594900	42595900	-0.7049977059837059
chr5	42595000	42596000	-0.6466425563144214
chr5	42595100	42596100	-0.815439710808768
chr5	42595200	42596200	-0.8542469004874151
chr5	42595300	42596300	-0.22224008107350812
chr5	42595400	42596400	0.332526171127974
chr5	42595500	42596500	0.16684064728071393
chr5	42595600	42596600	0.3887086736330035
chr5	42595700	42596700	0.004661073232218869
chr5	42595800	42596800	0.27511995291870706
chr5	42595900	42596900	0.8252200758343937
chr5	42596000	42597000	0.580243964185641
chr5	42596100	42597100	0.9623652005021446
chr5	42596200	42597200	0.764672011808787
chr5	42596300	42597300	0.4205989686336232
chr5	42596400	42597400	0.2339722835749284
chr5	42596500	42597500	-0.2400883395394252
chr5	42596600	42597600	-0.14666869543917702
chr5	42596700	42597700	0.4649645094139501
chr5	42596800	42597800	0.3402719381582601
chr5	42596900	42597900	0.5692404591478504
chr5	42597000	42598000	0.684517312160699
chr5	42597100	42598100	0.6506806835753892
chr5	42597200	42598200	0.4815331070965452
chr5	42597300	42598300	1.0490845819739687
chr5	42597400	42598400	0.95357350833096
chr5	42597500	42598500	1.4405011662693714
chr5	42597600	42598600	1.0879491998302724
chr5	42597700	42598700	1.1792240751246057
chr5	42597800	42598800	1.2657948006648825
chr5	42597900	42598900	0.7726239026108075
chr5	42598000	42599000	1.3326937133197092
chr5	42598100	42599100	0.9744280856254284
chr5	42598200	42599200	1.3271590363586214
chr5	42598300	42599300	1.315828887361722
chr5	42599400	42600400	0.7932105929761393
chr5	42599500	42600500	0.3717034203191176
chr5	42599600	42600600	0.829307075007889
chr5	42599700	42600700	0.5584896996917539
chr5	42599800	42600800	0.5407029605569638
chr5	42599900	42600900	0.6178294046661614
chr5	42601000	42602000	3.1081582792227143
chr5	42601100	42602100	3.21583406481398
chr5	42601200	42602200	3.1283849601701723
chr5	42601300	42602300	2.59723595938566
chr5	42601400	42602400	1.8838622909001832
chr5	42601500	42602500	0.9994523848765132
chr5	42601600	42602600	0.7747035605651345
chr5	42601700	42602700	0.9390547187140692
chr5	42601800	42602800	0.2782188825759317
chr5	42601900	42602900	0.2944123229253674
chr5	42602000	42603000	0.06571846997274218
chr5	42602100	42603100	0.07414368628465287
chr5	42602200	42603200	-0.14868597772232794
chr5	42602300	42603300	0.2095647937754736
chr5	42602400	42603400	0.9185820141367386
chr5	42602500	42603500	1.8337870452389744
chr5	42602600	42603600	1.9399990942439096
chr5	42602700	42603700	1.896076291912736
chr5	42602800	42603800	1.9770689200088567
chr5	42602900	42603900	1.392554598561866
chr5	42603000	42604000	0.7356462546617792
chr5	42603100	42604100	0.1275508931452651
chr5	42603200	42604200	0.18938840013466346
chr5	42603300	42604300	0.14878724484806427
chr5	42603400	42604400	-0.123311140739454
chr5	42603500	42604500	-0.4801340770458328
chr5	42603600	42604600	-0.553836628531411
chr5	42603700	42604700	-1.0371410521446145
chr5	42603800	42604800	-1.2590184013162693
chr5	42603900	42604900	-0.9810996227120876
chr5	42604000	42605000	-0.24431094075804874
chr5	42605100	42606100	2.053523080662345
chr5	42605200	42606200	1.8498655648382447
chr5	42605300	42606300	2.4081880879697724
chr5	42605400	42606400	2.518879599135038
chr5	42605500	42606500	2.7605724736948525
chr5	42605600	42606600	3.17449388435244
chr5	42605700	42606700	3.97914412258142
chr5	42605800	42606800	4.263924679369942
chr5	42605900	42606900	3.4193484904567715
chr5	42606000	42607000	2.963678260346622
chr5	42606100	42607100	2.288093304895564
chr5	42606200	42607200	2.1679707040790355
chr5	42606300	42607300	1.2209719081462955
chr5	42606400	42607400	0.5254499052506897
chr5	42606500	42607500	0.6529519146874188
chr5	42606600	42607600	0.01887779989548129
chr5	42606700	42607700	-0.4024039750272208
chr5	42606800	42607800	-0.499152068596596
chr5	42606900	42607900	-0.2603301407027643
chr5	42607000	42608000	-0.46731079193110653
chr5	42607100	42608100	-0.2812691536554835
chr5	42607200	42608200	-0.2949773710675706
chr5	42607300	42608300	-0.06416116520766513
chr5	42607400	42608400	-0.22319346944213286
chr5	42607500	42608500	-0.6163876398410233
chr5	42607600	42608600	-0.8818089501413499
chr5	42607700	42608700	-0.8420168459800009
chr5	42607800	42608800	-1.0435209622923836
chr5	42607900	42608900	-1.044948486567764
chr5	42608000	42609000	-0.6514662045620324
chr5	42608100	42609100	-0.3682390747402393
chr5	42608200	42609200	0.27843092224403
chr5	42608300	42609300	0.377028904064266
chr5	42608400	42609400	0.35597562408994315
chr5	42608500	42609500	0.2273213380729096
chr5	42608600	42609600	0.6765991825016081
chr5	42608700	42609700	0.5536172333202185
chr5	42608800	42609800	0.15174029292375438
chr5	42608900	42609900	-0.5039973530826249
chr5	42609000	42610000	-0.4511829256529374
chr5	42609100	42610100	-0.7619216764163192
chr5	42609200	42610200	-1.366859482590436
chr5	42609300	42610300	-2.114050748020059
chr5	42609400	42610400	-1.7696326874813153
chr5	42609500	42610500	-1.9487709717711408
chr5	42609600	42610600	-1.6372547510018634
chr5	42609700	42610700	-1.8615733281119415
chr5	42609800	42610800	-1.7336381472927356
chr5	42609900	42610900	-0.935865764250514
chr5	42610000	42611000	-0.24728771616985912
chr5	42610100	42611100	0.08221501603464187
chr5	42610200	42611200	0.6497709292549676
chr5	42610300	42611300	1.22559176695106
chr5	42610400	42611400	0.8645579736717888
chr5	42610500	42611500	1.3873380238937971
chr5	42610600	42611600	0.3667403873787337
chr5	42610700	42611700	0.7882367660554762
chr5	42610800	42611800	1.0481907429379689
chr5	42610900	42611900	1.2939572389054612
chr5	42611000	42612000	0.5301870670386751
chr5	42611100	42612100	1.1089460365548442
chr5	42611200	42612200	0.5559389621033561
chr5	42611300	42612300	0.7135630779422455
chr5	42611400	42612400	1.0206930140319987
chr5	42611500	42612500	0.957571004740535
chr5	42611600	42612600	1.8126537593545136
chr5	42611700	42612700	1.7340635908475208
chr5	42611800	42612800	2.011523336912329
chr5	42611900	42612900	1.218917892783669
chr5	42612000	42613000	1.1313777921992123
chr5	42612100	42613100	0.4041870008553699
chr5	42612200	42613200	0.23634660806722424
chr5	42612300	42613300	0.3752406361507189
chr5	42612400	42613400	0.3556873932477997
chr5	42612500	42613500	0.9234526459460014
chr5	42612600	42613600	1.1783965249063508
chr5	42612700	42613700	0.8165175428678083
chr5	42612800	42613800	0.054917850398289184
chr5	42612900	42613900	0.19707381314721525
chr5	42613000	42614000	0.46795980713356994
chr5	42613100	42614100	0.5147099764814403
chr5	42613200	42614200	0.2837197962741377
chr5	42613300	42614300	-0.11571671836989528
chr5	42613400	42614400	-0.18519609625361425
chr5	42613500	42614500	-0.8656207308998153
chr5	42614600	42615600	1.8807648814014712
chr5	42614700	42615700	2.7812166164390453
chr5	42614800	42615800	1.8524577441342769
chr5	42614900	42615900	2.003084508165548
chr5	42615000	42616000	2.6076520210984673
chr5	42615100	42616100	2.0917746407681364
chr5	42615200	42616200	1.9260384415306195
chr5	42615300	42616300	2.7545307148416542
chr5	42615400	42616400	1.811310635288716
chr5	42615500	42616500	1.1566957393383943
chr5	42615600	42616600	0.5925978771724835
chr5	42615800	42616800	1.4674629378510584
chr5	42615900	42616900	1.3711346625704095
chr5	42616000	42617000	0.8548629652272133
chr5	42616100	42617100	0.933263868836187
chr5	42616200	42617200	0.9387638957874532
chr5	42616400	42617400	0.5968597825550156
chr5	42616500	42617500	0.7889934030024585
chr5	42616600	42617600	1.1845738127111336
chr5	42616700	42617700	0.8380921696429676
chr5	42616800	42617800	-0.024915322035705883
chr5	42616900	42617900	-0.5130008698464424
chr5	42617000	42618000	-0.9104702023826103
chr5	42617100	42618100	-0.8648308926056134
chr5	42617200	42618200	-0.6352964379711871
chr5	42617300	42618300	-0.15118104816899305
chr5	42617400	42618400	-0.8151728797749592
chr5	42617500	42618500	-0.8735188612601891
chr5	42617600	42618600	-0.3637958113927942
chr5	42617700	42618700	-0.40228805478414403
chr5	42617800	42618800	-0.16141735523508569
chr5	42617900	42618900	-0.0823417640348949
chr5	42618000	42619000	0.1946790875706153
chr5	42618100	42619100	0.4679594295928308
chr5	42618200	42619200	0.1646623926876162
chr5	42618300	42619300	0.07235233364797243
chr5	42618400	42619400	0.8514896831474841
chr5	42618500	42619500	1.621886485345829
chr5	42618600	42619600	1.4590816149854409
chr5	42618700	42619700	1.3408623975366734
chr5	42618800	42619800	1.3107366949457782
chr5	42618900	42619900	1.1993684913787883
chr5	42619000	42620000	1.4025704020606162
chr5	42619100	42620100	1.4865986914456408
chr5	42619200	42620200	1.4842864224961343
chr5	42619300	42620300	1.5700922939996949
chr5	42619400	42620400	1.3153423095387873
chr5	42619500	42620500	0.6576389694792677
chr5	42619600	42620600	0.34592627141997473
chr5	42619700	42620700	0.07366781230331346
chr5	42619800	42620800	0.32619693077445977
chr5	42619900	42620900	0.4533858860924774
chr5	42620000	42621000	0.26766140092662755
chr5	42620100	42621100	-0.2664988480961427
chr5	42620200	42621200	-0.28072263456966723
chr5	42620300	42621300	-0.4099727801640524
chr5	42620400	42621400	-0.5764599226585982
chr5	42620500	42621500	-0.5507099318895389
chr5	42620600	42621600	-0.3860740189299876
chr5	42620700	42621700	-0.2751605977521123
chr5	42620800	42621800	-0.6634206347609615
chr5	42620900	42621900	-0.29434344771599363
chr5	42621000	42622000	0.2303975891463112
chr5	42621100	42622100	0.40846842150218543
chr5	42621200	42622200	0.9395476073541602
chr5	42621300	42622300	0.6993945061359306
chr5	42621400	42622400	0.5695489444680242
chr5	42621500	42622500	0.5800082218729867
chr5	42621600	42622600	1.1497992765010439
chr5	42621700	42622700	0.9848047374556066
chr5	42621800	42622800	0.9210675043345264
chr5	42621900	42622900	0.3830831763519253
chr5	42622000	42623000	-0.6315712360076821
chr5	42622100	42623100	-0.8316179780830422
chr5	42622200	42623200	-1.5084823088964066
chr5	42622300	42623300	-1.1300343715847885
chr5	42622400	42623400	-1.1489296102133673
chr5	42622500	42623500	-0.9785179126671968
chr5	42622600	42623600	-1.4916640841872455
chr5	42622700	42623700	-1.02490436617916
chr5	42622800	42623800	-0.5885372208378852
chr5	42622900	42623900	0.05073213832473069
chr5	42623000	42624000	0.9407456334712772
chr5	42623100	42624100	1.8011478019369311
chr5	42623200	42624200	2.271490126784268
chr5	42623300	42624300	1.877157728179396
chr5	42623400	42624400	2.196987417523424
chr5	42623500	42624500	2.300998706196004
chr5	42623600	42624600	2.380062387708444
chr5	42623700	42624700	2.437249261005672
chr5	42623800	42624800	2.1504158758488003
chr5	42623900	42624900	2.2053355960404244
chr5	42624000	42625000	2.1950462709492395
chr5	42624100	42625100	1.185332533151167
chr5	42624200	42625200	1.1727202928715386
chr5	42624300	42625300	1.3570410825918482
chr5	42624400	42625400	1.6670472716577585
chr5	42624500	42625500	1.920048186063778
chr5	42624600	42625600	1.3077526293274495
chr5	42624700	42625700	1.5535464990378365
chr5	42624800	42625800	1.4011126484543597
chr5	42624900	42625900	1.0404551391145866
chr5	42625000	42626000	1.0470740853370926
chr5	42625100	42626100	1.0974947609563042
chr5	42625200	42626200	0.8885290864962638
chr5	42625300	42626300	0.5374564619568875
chr5	42625400	42626400	0.3580976093511489
chr5	42625500	42626500	0.2256035796039863
chr5	42625600	42626600	0.5926947769874353
chr5	42625700	42626700	0.2804022174217417
chr5	42625800	42626800	0.8033395868754187
chr5	42625900	42626900	1.0175995815391423
chr5	42626000	42627000	1.016566073121834
chr5	42626100	42627100	1.2146694282005928
chr5	42626200	42627200	1.44202718382354
chr5	42626300	42627300	1.812425751225936
chr5	42626400	42627400	1.863264614425152
chr5	42626500	42627500	1.5492157481903734
chr5	42626600	42627600	1.7010603910945514
chr5	42626700	42627700	1.9076395067577785
chr5	42626800	42627800	1.8853774373712413
chr5	42626900	42627900	1.7885870003697537
chr5	42630500	42631500	2.334471513708892
chr5	42630600	42631600	2.1008908166914018
chr5	42630700	42631700	2.036713341840353
chr5	42630800	42631800	2.085847886982779
chr5	42630900	42631900	2.3230341597967064
chr5	42631000	42632000	2.817771405134026
chr5	42631100	42632100	3.2138971527075366
chr5	42631200	42632200	2.8795878327328226
chr5	42631300	42632300	2.5648824008831523
chr5	42631400	42632400	1.7223587300232677
chr5	42631500	42632500	1.2246882078665438
chr5	42631600	42632600	1.467020737166585
chr5	42631700	42632700	1.4038069760601868
chr5	42631800	42632800	1.2010831674660003
chr5	42631900	42632900	0.4524277857024236
chr5	42632000	42633000	-0.0705628530847237
chr5	42632100	42633100	-0.047103929342084135
chr5	42632200	42633200	0.14199861650787848
chr5	42632300	42633300	0.4566787251471047
chr5	42632400	42633400	1.6132042090079943
chr5	42632500	42633500	1.4588788717918857
chr5	42632600	42633600	1.7283893400263268
chr5	42632700	42633700	1.9566790206820912
chr5	42632800	42633800	1.900433320948283
chr5	42632900	42633900	3.082654769957652
chr5	42633000	42634000	2.962446930158276
chr5	42633100	42634100	2.758469049494282
chr5	42633200	42634200	2.4585056178735907
chr5	42633300	42634300	2.3435730607210936
chr5	42633400	42634400	1.2170018446644544
chr5	42633500	42634500	1.8946616691245741
chr5	42633600	42634600	1.790163276470604
chr5	42633700	42634700	1.923440314881044
chr5	42633800	42634800	2.5993365549736267
chr5	42633900	42634900	1.8585387976388288
chr5	42634000	42635000	2.2478009352073096
chr5	42634100	42635100	1.998304987385419
chr5	42634200	42635200	2.0688954074521893
chr5	42634300	42635300	2.4090966123201443
chr5	42634400	42635400	2.8569328611527025
chr5	42634500	42635500	2.0542149687425293
chr5	42634600	42635600	2.0164605601182224
chr5	42634700	42635700	1.8525719108779024
chr5	42634800	42635800	1.0918332429875628
chr5	42634900	42635900	0.7689714733670266
chr5	42635000	42636000	0.4648902462695718
chr5	42635100	42636100	0.3526932607510661
chr5	42635200	42636200	0.6003707034158449
chr5	42635700	42636700	-1.0545989688742
chr5	42635900	42636900	0.08540705375413178
chr5	42636000	42637000	0.4071115161298272
chr5	42636200	42637200	0.2038889648837517
chr5	42636300	42637300	0.7259795599644562
chr5	42636400	42637400	0.44274977472895904
chr5	42636500	42637500	0.1972096602712351
chr5	42636600	42637600	0.6367267246243894
chr5	42636700	42637700	0.7328962321419338
chr5	42636800	42637800	1.2281635826335535
chr5	42636900	42637900	1.1290686387994522
chr5	42637000	42638000	1.5395091335673143
chr5	42637100	42638100	2.3568223127645576
chr5	42637200	42638200	2.061087751343936
chr5	42637300	42638300	1.3871867931990685
chr5	42637400	42638400	1.7593260674107072
chr5	42637500	42638500	2.0215781995698388
chr5	42637600	42638600	1.7087539999331944
chr5	42637700	42638700	1.9539051856437
chr5	42637800	42638800	1.847158631122244
chr5	42637900	42638900	1.6930809057630032
chr5	42638000	42639000	1.081827821827412
chr5	42638100	42639100	0.7526223664042856
chr5	42638200	42639200	1.2891798151403482
chr5	42638300	42639300	1.6544715821489129
chr5	42638400	42639400	1.1862161829068696
chr5	42638500	42639500	1.6218973886243286
chr5	42638600	42639600	2.4217882423560164
chr5	42638700	42639700	2.9211456431474194
chr5	42638800	42639800	2.721316859701832
chr5	42638900	42639900	2.6259181477258187
chr5	42639000	42640000	2.5036583398012904
chr5	42639100	42640100	1.9389884039373408
chr5	42639200	42640200	1.5902656697285338
chr5	42639300	42640300	1.3981227916681012
chr5	42639400	42640400	1.3972114832420597
chr5	42639500	42640500	1.0259172936175671
chr5	42639600	42640600	0.26532790125991423
chr5	42639700	42640700	-0.4198302122387514
chr5	42639800	42640800	-0.5603858547444726
chr5	42639900	42640900	-0.8812188702611163
chr5	42640000	42641000	-0.3084719317702118
chr5	42640100	42641100	-0.2470271435927957
chr5	42640200	42641200	-0.1682059400211773
chr5	42640300	42641300	-0.5436433916638874
chr5	42640400	42641400	-0.08071602694970094
chr5	42640500	42641500	0.4873194296399326
chr5	42640600	42641600	0.38774074647817136
chr5	42640700	42641700	0.8957465457163973
chr5	42640800	42641800	0.7612215502598877
chr5	42640900	42641900	0.9555390974501586
chr5	42641000	42642000	0.33039922674225725
chr5	42641100	42642100	1.0953190214799462
chr5	42641200	42642200	1.0360665656960812
chr5	42641300	42642300	1.5985751948581597
chr5	42641400	42642400	1.4380822863950036
chr5	42641500	42642500	0.8454502756054131
chr5	42641600	42642600	1.1793946306189784
chr5	42641700	42642700	0.9987518036232741
chr5	42641800	42642800	1.186572963108563
chr5	42641900	42642900	1.2813564941797706
chr5	42642000	42643000	1.646576187816581
chr5	42642100	42643100	0.8198860533684907
chr5	42642200	42643200	0.960368418538014
chr5	42642300	42643300	0.6440169145149423
chr5	42642400	42643400	0.3837947120570381
chr5	42642500	42643500	0.3263279326990636
chr5	42642600	42643600	0.5289733236396496
chr5	42642700	42643700	0.4528492474386788
chr5	42642800	42643800	-0.2762578912538874
chr5	42642900	42643900	-0.07958846526900698
chr5	42643000	42644000	-0.6439663392192562
chr5	42643100	42644100	-0.6743553215883092
chr5	42643200	42644200	-0.5733430650973612
chr5	42643300	42644300	-0.5472725227465922
chr5	42643400	42644400	-0.3991394847687941
chr5	42643500	42644500	-0.4746079378365378
chr5	42643600	42644600	-0.19262904983203785
chr5	42643700	42644700	-0.724001085620312
chr5	42643800	42644800	-0.2459094000016125
chr5	42643900	42644900	-0.7553673427359644
chr5	42644000	42645000	-0.6447858983280834
chr5	42644100	42645100	-0.2539343616258263
chr5	42644200	42645200	-0.3942796731419317
chr5	42644300	42645300	-0.2862615813712278
chr5	42644400	42645400	-1.2107070105035755
chr5	42644500	42645500	-1.198038472039633
chr5	42644600	42645600	-1.5938774756510925
chr5	42644700	42645700	-0.6610254140770279
chr5	42644800	42645800	-0.44634756785249396
chr5	42644900	42645900	0.22863545686566264
chr5	42645000	42646000	0.6116141766498637
chr5	42645100	42646100	0.7379582247610079
chr5	42645200	42646200	0.7542352701180751
chr5	42645300	42646300	0.7261146033965379
chr5	42645400	42646400	1.207129369595605
chr5	42645500	42646500	1.5959492646816655
chr5	42645600	42646600	1.811860788687048
chr5	42645700	42646700	1.0054847898849741
chr5	42645800	42646800	0.966660799729435
chr5	42645900	42646900	0.061957915910643015
chr5	42646000	42647000	-0.1158071459188527
chr5	42646100	42647100	-0.09158403606195326
chr5	42646200	42647200	-0.7345657591900733
chr5	42646300	42647300	-1.1431448001380211
chr5	42646400	42647400	-0.9734117449927324
chr5	42646500	42647500	-1.1498567169104528
chr5	42646600	42647600	-1.5109103391148064
chr5	42646700	42647700	-1.3425056347203104
chr5	42646800	42647800	-1.1042599882018398
chr5	42646900	42647900	0.0672736796822945
chr5	42647000	42648000	0.3231106397123446
chr5	42647100	42648100	-1.1940175539882762
chr5	42647200	42648200	-1.5048503911321367
chr5	42647300	42648300	-0.8647891567105261
chr5	42647400	42648400	-0.27372366469420123
chr5	42647500	42648500	-0.05913071273241794
chr5	42647600	42648600	-0.3124463563048977
chr5	42647700	42648700	-0.460645806290896
chr5	42647800	42648800	-0.12617352739856022
chr5	42647900	42648900	-0.0682065197568802
chr5	42648000	42649000	0.3032265366218624
chr5	42648100	42649100	1.6410559447312687
chr5	42648200	42649200	2.1004511527629064
chr5	42648300	42649300	1.8935340077782268
chr5	42648400	42649400	1.3747264707001443
chr5	42648500	42649500	1.0710885328434951
chr5	42648600	42649600	1.4686800325021814
chr5	42648700	42649700	1.6383010502420752
chr5	42648800	42649800	1.4495806582176485
chr5	42648900	42649900	0.7085907311474309
chr5	42649000	42650000	0.07943213614242962
chr5	42649100	42650100	-0.4561389075517305
chr5	42649200	42650200	-0.2259342949302913
chr5	42649300	42650300	-0.037839765341022416
chr5	42649400	42650400	-0.3699368801253373
chr5	42649500	42650500	-0.2977740043855148
chr5	42649600	42650600	-0.5552981188856536
chr5	42649700	42650700	-0.6895733141547858
chr5	42649800	42650800	-1.1247209224624306
chr5	42650600	42651600	1.0483007545398888
chr5	42650700	42651700	1.3797259758493432
chr5	42650800	42651800	1.3247230037296724
chr5	42650900	42651900	0.39562116307374295
chr5	42651000	42652000	0.316876137905572
chr5	42651100	42652100	0.4619746597217722
chr5	42651200	42652200	0.23750927507269645
chr5	42651300	42652300	0.3284541487670833
chr5	42651400	42652400	0.7985339016505011
chr5	42651500	42652500	0.7816236646183736
chr5	42651600	42652600	0.8283845250399862
chr5	42651700	42652700	0.2436801977534457
chr5	42651800	42652800	0.22325654179618587
chr5	42651900	42652900	1.209366736828779
chr5	42652000	42653000	1.3145105401615396
chr5	42652100	42653100	0.6078917933948053
chr5	42652200	42653200	0.39955226842897706
chr5	42652300	42653300	0.6295033039910326
chr5	42652400	42653400	0.6844229206052561
chr5	42652500	42653500	0.5253609093783034
chr5	42652600	42653600	0.4984854128493009
chr5	42652700	42653700	0.7935694378372694
chr5	42652800	42653800	0.2011649902443552
chr5	42652900	42653900	-0.5843993955677624
chr5	42653000	42654000	-0.7125953927090379
chr5	42653100	42654100	-0.046520597853601055
chr5	42653200	42654200	0.5199927427868973
chr5	42653300	42654300	-0.32417423538618884
chr5	42653400	42654400	-0.7995291783142445
chr5	42653500	42654500	-0.5151161815579388
chr5	42653600	42654600	-0.7757343812003185
chr5	42653700	42654700	-0.8209506758651838
chr5	42653800	42654800	-0.1026913908125372
chr5	42653900	42654900	0.3460543583307674
chr5	42654000	42655000	0.6807302173920096
chr5	42654100	42655100	0.687532246093937
chr5	42654200	42655200	1.102359806200374
chr5	42654300	42655300	1.3940106311539209
chr5	42654400	42655400	1.7326300234524254
chr5	42654500	42655500	1.787457575104884
chr5	42654600	42655600	1.6523668499997481
chr5	42654700	42655700	1.4475199377122452
chr5	42654800	42655800	1.5934976357267645
chr5	42654900	42655900	1.7116944946068982
chr5	42655000	42656000	1.5919641637591304
chr5	42655100	42656100	0.7531598264820232
chr5	42655200	42656200	0.06416770600334544
chr5	42655300	42656300	0.2529745387269899
chr5	42655400	42656400	0.021335562742515458
chr5	42655500	42656500	-0.2430504617622378
chr5	42655600	42656600	-0.05318220102726131
chr5	42655700	42656700	0.09117358362871644
chr5	42655800	42656800	-0.2253432065570599
chr5	42655900	42656900	-0.8396780005388926
chr5	42656000	42657000	-1.7126724249584333
chr5	42656100	42657100	-0.5245363024882229
chr5	42656200	42657200	-1.0094928742441491
chr5	42656300	42657300	-1.333188655731263
chr5	42656400	42657400	-2.2626970337902064
chr5	42656500	42657500	-1.7169549243298037
chr5	42656600	42657600	-1.4062061009528544
chr5	42656700	42657700	-1.8360069164331565
chr5	42656800	42657800	-2.2494553383413742
chr5	42656900	42657900	-2.0704351213991887
chr5	42657000	42658000	-2.1774716090041686
chr5	42657100	42658100	-2.741990297890712
chr5	42657200	42658200	-2.4236983004417683
chr5	42657300	42658300	-2.538887135823281
chr5	42657400	42658400	-2.1878583915280156
chr5	42657500	42658500	-3.1261557728758502
chr5	42657600	42658600	-3.4554427321339163
chr5	42657700	42658700	-3.364359766356412
chr5	42657800	42658800	-3.5635851544830124
chr5	42657900	42658900	-3.823090863483332
chr5	42658000	42659000	-3.2707298229295656
chr5	42658100	42659100	-3.4155744424766428
chr5	42658200	42659200	-3.0965694521263454
chr5	42658300	42659300	-3.843426179113524
chr5	42658400	42659400	-3.190626927971697
chr5	42658500	42659500	-2.668245351992004
chr5	42658600	42659600	-2.270076331599409
chr5	42658700	42659700	-1.749314580973791
chr5	42658800	42659800	-0.8594145641668481
chr5	42658900	42659900	-0.8267431211933735
chr5	42659000	42660000	-0.9943292065672756
chr5	42659100	42660100	-0.7868356727481246
chr5	42659200	42660200	-1.4339113062306552
chr5	42659300	42660300	-0.8903712797535747
chr5	42659400	42660400	-1.0755118346195192
chr5	42659500	42660500	-0.6627235771051324
chr5	42659600	42660600	-1.555253029124026
chr5	42659700	42660700	-2.23147271411828
chr5	42659800	42660800	-3.069035633568647
chr5	42659900	42660900	-3.376073992324579
chr5	42660000	42661000	-4.215052188627906
chr5	42660100	42661100	-5.15655422277655
chr5	42660200	42661200	-5.4675122474394025
chr5	42660300	42661300	-6.133934965233675
chr5	42660400	42661400	-6.631216919566603
chr5	42660500	42661500	-7.547493020784488
chr5	42660600	42661600	-7.643348072325844
chr5	42660700	42661700	-8.025071424854808
chr5	42660800	42661800	-8.190960703876723
chr5	42660900	42661900	-7.662631115312332
chr5	42661000	42662000	-7.289360822136615
chr5	42661100	42662100	-7.1942114372520285
chr5	42661200	42662200	-6.476709736576638
chr5	42661300	42662300	-5.434910008176502
chr5	42661400	42662400	-5.443407441526105
chr5	42661500	42662500	-4.599769670133604
chr5	42661600	42662600	-4.505137999878689
chr5	42661700	42662700	-4.576205983362739
chr5	42661800	42662800	-4.8934564387032715
chr5	42661900	42662900	-4.880489335625496
chr5	42662000	42663000	-5.0642374933657806
chr5	42662100	42663100	-4.654843707652052
chr5	42662200	42663200	-4.726037625457946
chr5	42662300	42663300	-4.943793920263993
chr5	42662400	42663400	-4.4890209004908295
chr5	42662500	42663500	-5.338760779678936
chr5	42662600	42663600	-5.377386494677862
chr5	42662700	42663700	-5.03913963279925
chr5	42662800	42663800	-4.604282179314477
chr5	42662900	42663900	-5.761117157005078
chr5	42663000	42664000	-5.819286712196304
chr5	42663100	42664100	-6.457305669595662
chr5	42663900	42664900	-3.893038143705112
chr5	42664000	42665000	-3.8010777260670268
chr5	42664100	42665100	-2.930840771893213
chr5	42664200	42665200	-2.9548222068439483
chr5	42664300	42665300	-3.544682005765732
chr5	42664400	42665400	-3.607788006482252
chr5	42664500	42665500	-2.397045887560921
chr5	42664600	42665600	-2.032468916044384
chr5	42664700	42665700	-1.9099778103762648
chr5	42664800	42665800	-2.06381028874815
chr5	42664900	42665900	-0.5306069434097522
chr5	42665000	42666000	-0.5663036634013392
chr5	42665100	42666100	-0.3515629455543867
chr5	42666200	42667200	0.13744252378089156
chr5	42666300	42667300	0.11458466823501025
chr5	42666400	42667400	0.5609965366735526
chr5	42666500	42667500	0.011257468014023659
chr5	42666600	42667600	0.6902976413593502
chr5	42666700	42667700	-0.19149062243438825
chr5	42666800	42667800	0.0416939157111452
chr5	42666900	42667900	0.21485090015531635
chr5	42667000	42668000	-0.29214964677362243
chr5	42667100	42668100	-0.7584770029770755
chr5	42667200	42668200	-0.3797127506636072
chr5	42667300	42668300	-0.14534471134864324
chr5	42667400	42668400	-0.2791428783017414
chr5	42667500	42668500	0.5446260828486229
chr5	42667600	42668600	1.0037957678647127
chr5	42667700	42668700	2.000969964250741
chr5	42667800	42668800	0.7485329910724552
chr5	42667900	42668900	-0.20333031877801
chr5	42668000	42669000	0.21816224682205304
chr5	42668100	42669100	0.2456018768661357
chr5	42668200	42669200	0.37289444033834174
chr5	42668300	42669300	0.4424127349341031
chr5	42668400	42669400	0.11866360423603275
chr5	42668500	42669500	-0.12506672285882914
chr5	42668600	42669600	0.06183736727509063
chr5	42668700	42669700	0.1457106150897259
chr5	42668800	42669800	1.3838014747169909
chr5	42668900	42669900	2.2944419235562483
chr5	42669000	42670000	1.3004449905587367
chr5	42669100	42670100	1.1311599122483205
chr5	42669200	42670200	1.0916157781461313
chr5	42669300	42670300	1.2051333665443893
chr5	42669400	42670400	1.0466180562350704
chr5	42669500	42670500	0.4785151437836853
chr5	42669600	42670600	-0.1289700701634544
chr5	42669700	42670700	-0.6615752222882734
chr5	42669800	42670800	-0.8046959712275259
chr5	42671700	42672700	0.6956989478260527
chr5	42671800	42672800	0.6501866421681156
chr5	42671900	42672900	0.7772274784958908
chr5	42672000	42673000	-0.5597084814581359
chr5	42672100	42673100	-0.9241005324308548
chr5	42672200	42673200	-0.3144849061429027
chr5	42672300	42673300	0.9355730314976036
chr5	42672400	42673400	1.0115454389935723
chr5	42672500	42673500	1.3424137141651196
chr5	42672600	42673600	0.7693340827204543
chr5	42672700	42673700	0.6171013867228914
chr5	42672800	42673800	0.528290714753373
chr5	42672900	42673900	0.6361609394897026
chr5	42673000	42674000	1.6339825626852564
chr5	42673100	42674100	1.646489882272728
chr5	42673200	42674200	1.4317386143982855
chr5	42673300	42674300	0.9563994184111844
chr5	42673400	42674400	0.7203730796686093
chr5	42673500	42674500	-0.13252763425848688
chr5	42673600	42674600	0.09493339658517352
chr5	42673700	42674700	0.13351094318064755
chr5	42673800	42674800	-0.25343514301638376
chr5	42673900	42674900	-0.7847323978959503
chr5	42674000	42675000	-0.8078780433522057
chr5	42674100	42675100	-0.4076397763984969
chr5	42674200	42675200	-0.6088324191208775
chr5	42674300	42675300	-0.4112758384161214
chr5	42674400	42675400	-0.2014449716499296
chr5	42674500	42675500	0.6009965639173377
chr5	42674600	42675600	0.11565725040631722
chr5	42674700	42675700	-0.2020560010646507
chr5	42674800	42675800	0.07797427941277031
chr5	42674900	42675900	0.11440844103730866
chr5	42675000	42676000	0.18076221008818288
chr5	42675100	42676100	-0.7334605817929144
chr5	42675200	42676200	-0.4542744240340793
chr5	42675300	42676300	-0.6175978832413794
chr5	42675400	42676400	0.018090718859498672
chr5	42675500	42676500	-0.7700386056445615
chr5	42675600	42676600	-0.3876375141139749
chr5	42675700	42676700	-0.5009945241275617
chr5	42675800	42676800	0.046274713914901816
chr5	42675900	42676900	0.2646005422207618
chr5	42676000	42677000	0.5391360399777512
chr5	42676100	42677100	1.7742167189944678
chr5	42676200	42677200	2.000511570748214
chr5	42676300	42677300	1.7225576819024462
chr5	42676400	42677400	1.2519204417855312
chr5	42676500	42677500	1.3000879488745705
chr5	42676600	42677600	1.2955670516983926
chr5	42676700	42677700	1.7723992211505124
chr5	42676800	42677800	1.3612625257600963
chr5	42676900	42677900	1.2221261861337405
chr5	42677000	42678000	0.48406942028658423
chr5	42677100	42678100	-0.11548955944889493
chr5	42677200	42678200	-0.25084097279490764
chr5	42677300	42678300	0.17200459862220127
chr5	42677400	42678400	0.06609347688449603
chr5	42677500	42678500	0.9333947408846788
chr5	42677600	42678600	0.8174738537051172
chr5	42677700	42678700	1.1547453116433362
chr5	42677800	42678800	1.5577624624756798
chr5	42677900	42678900	1.4726321745079467
chr5	42678000	42679000	1.8658171838227828
chr5	42678100	42679100	2.043819111633033
chr5	42678200	42679200	2.3173427990343027
chr5	42678300	42679300	2.3615346600634632
chr5	42678400	42679400	2.3743872585881345
chr5	42679000	42680000	0.8437864429187331
chr5	42679100	42680100	0.7698741402245077
chr5	42679200	42680200	0.5260432244075713
chr5	42679300	42680300	0.16254480706474478
chr5	42679400	42680400	0.020283756132284145
chr5	42679500	42680500	-0.6956691870351674
chr5	42679600	42680600	-1.1115052484614552
chr5	42679700	42680700	-1.4996083484858111
chr5	42679800	42680800	-1.330300900261869
chr5	42679900	42680900	-2.0940772112955317
chr5	42680000	42681000	-1.6259542744494786
chr5	42680100	42681100	-1.6002162869159016
chr5	42680200	42681200	-1.756506962416136
chr5	42682000	42683000	-1.7119335629394496
chr5	42682100	42683100	-1.5353704974948048
chr5	42682200	42683200	-0.5334754059891423
chr5	42682300	42683300	0.2066465913729574
chr5	42682400	42683400	0.7721979734591417
chr5	42682500	42683500	1.3042919888859728
chr5	42682600	42683600	1.6981215853556997
chr5	42682700	42683700	1.3124480035047568
chr5	42682800	42683800	1.1595600527965138
chr5	42682900	42683900	0.8326869307767362
chr5	42683000	42684000	0.8495906144619584
chr5	42683100	42684100	0.5428963665998278
chr5	42683200	42684200	0.3574459495391085
chr5	42683300	42684300	0.16212874813401962
chr5	42683400	42684400	-0.7639497863846685
chr5	42683500	42684500	-1.1080763085619858
chr5	42683600	42684600	-1.0371659872308021
chr5	42683700	42684700	-0.2607519148721407
chr5	42683800	42684800	-0.14451711343471718
chr5	42683900	42684900	-0.6608181269347673
chr5	42684000	42685000	-0.5856206834324991
chr5	42684100	42685100	-0.12609378752992506
chr5	42684200	42685200	-0.6138948763701009
chr5	42684300	42685300	-1.1564413646379887
chr5	42684400	42685400	-0.3543629852200864
chr5	42684500	42685500	-0.38650754784945546
chr5	42684600	42685600	-0.4954144327986995
chr5	42684700	42685700	-0.3611202980995101
chr5	42684800	42685800	-0.250804656478255
chr5	42684900	42685900	-0.07800196540920594
chr5	42685000	42686000	-0.6622775286370677
chr5	42685100	42686100	-1.9202779883047283
chr5	42685200	42686200	-1.5520733225890946
chr5	42685300	42686300	-1.7973928094962994
chr5	42685400	42686400	-2.397711783665002
chr5	42685500	42686500	-1.8689671795378209
chr5	42685600	42686600	-2.3370057580547527
chr5	42685700	42686700	-2.865004434033956
chr5	42685800	42686800	-2.2943288400157686
chr5	42685900	42686900	-2.348014827731361
chr5	42686000	42687000	-2.8598695589857748
chr5	42686100	42687100	-2.0432767543488852
chr5	42686200	42687200	-1.6649022167528769
chr5	42686300	42687300	-1.5644730179803281
chr5	42686400	42687400	-1.1849644283743743
chr5	42686500	42687500	-1.9772417922840988
chr5	42686600	42687600	-1.4889334195092008
chr5	42686700	42687700	-1.6015347869413203
chr5	42686800	42687800	-2.078562673619753
chr5	42686900	42687900	-2.1142853967465105
chr5	42687000	42688000	-0.5339500942035994
chr5	42687100	42688100	-0.34744636755309
chr5	42687200	42688200	-0.5707531915253219
chr5	42687300	42688300	-0.7438527026933142
chr5	42687400	42688400	-0.5140432637752734
chr5	42687500	42688500	-0.25724059410180106
chr5	42687600	42688600	-0.21937783106762984
chr5	42687700	42688700	-0.15065335499002544
chr5	42687800	42688800	-0.07242538902855895
chr5	42687900	42688900	0.7438949807225491
chr5	42688000	42689000	0.28308857397469944
chr5	42688100	42689100	0.6505032730686976
chr5	42688200	42689200	0.6356755995987019
chr5	42688300	42689300	0.4201455062113542
chr5	42688400	42689400	0.4493221629329397
chr5	42688500	42689500	0.40511588473903104
chr5	42688600	42689600	0.540017157508332
chr5	42688700	42689700	0.3655795582026121
chr5	42688800	42689800	0.228435106905112
chr5	42688900	42689900	-0.178867868294618
chr5	42689000	42690000	-0.08074431117138293
chr5	42689100	42690100	-0.2020213463676618
chr5	42689200	42690200	-0.3703279792812765
chr5	42689300	42690300	-0.17748640466472576
chr5	42689400	42690400	0.07663220430623552
chr5	42689500	42690500	0.6774431075600118
chr5	42689600	42690600	0.445378963437228
chr5	42689700	42690700	0.8421895639135148
chr5	42689800	42690800	0.9463758179641224
chr5	42689900	42690900	1.1812463170838567
chr5	42690000	42691000	0.9988575706330779
chr5	42690100	42691100	1.3397579464050708
chr5	42691200	42692200	1.1254822846340675
chr5	42691300	42692300	1.6721020072385318
chr5	42691400	42692400	0.7546994856298475
chr5	42691500	42692500	0.6396301189005903
chr5	42691600	42692600	0.9907082181187746
chr5	42691700	42692700	0.0929118942407088
chr5	42691800	42692800	-0.2803766895346658
chr5	42691900	42692900	-0.14523721556706126
chr5	42692000	42693000	-0.49136015512049386
chr5	42692100	42693100	0.4172051681407717
chr5	42692200	42693200	0.029367557740152525
chr5	42692300	42693300	0.6966638938269752
chr5	42692400	42693400	1.705916437313557
chr5	42692500	42693500	1.7170355897533025
chr5	42692600	42693600	1.897577876687568
chr5	42692700	42693700	2.4328863543692485
chr5	42692800	42693800	2.5053662243042005
chr5	42692900	42693900	2.670373467930076
chr5	42693000	42694000	2.873215120077376
chr5	42693100	42694100	2.7023552191795486
chr5	42693200	42694200	2.37979881356016
chr5	42693300	42694300	1.7907230931117313
chr5	42693400	42694400	1.459723847872808
chr5	42693500	42694500	1.7709009330255312
chr5	42693600	42694600	0.7698916672175208
chr5	42693700	42694700	0.9362542297116958
chr5	42693800	42694800	1.2540482843647105
chr5	42693900	42694900	0.3506144290509941
chr5	42694000	42695000	0.9620071563800274
chr5	42694100	42695100	0.01705944808068325
chr5	42694200	42695200	0.2452860297486895
chr5	42694300	42695300	-0.030202159772656088
chr5	42694400	42695400	-0.6119485118231208
chr5	42694500	42695500	-0.886060273936601
chr5	42694600	42695600	-0.2977521727111369
chr5	42694700	42695700	-0.1562003891352798
chr5	42694800	42695800	-0.29147998636082245
chr5	42694900	42695900	0.22204490453834053
chr5	42695000	42696000	-0.35415536693940325
chr5	42695100	42696100	0.340227520379693
chr5	42695200	42696200	0.6553873910030947
chr5	42695300	42696300	1.0488086573215745
chr5	42695400	42696400	0.8644513797229628
chr5	42695500	42696500	0.5527212721196033
chr5	42695600	42696600	0.5883824574631364
chr5	42695700	42696700	-0.4364560212062496
chr5	42695800	42696800	-0.4962726399929578
chr5	42695900	42696900	-0.6051872604525911
chr5	42696000	42697000	-1.1825977867564488
chr5	42696100	42697100	-0.842947349907564
chr5	42696200	42697200	-1.239695807109299
chr5	42696300	42697300	-1.4730063136903844
chr5	42696400	42697400	-0.3262589812397204
chr5	42696500	42697500	-0.08869473775653547
chr5	42696600	42697600	-0.33669277304738904
chr5	42696700	42697700	0.31751191820216845
chr5	42696800	42697800	0.4913990388484227
chr5	42696900	42697900	0.8233861198089575
chr5	42697000	42698000	1.299541259988996
chr5	42697100	42698100	0.703302101046592
chr5	42697200	42698200	0.4963222381905788
chr5	42697300	42698300	0.24398391893435994
chr5	42697400	42698400	-0.5257972693781714
chr5	42697500	42698500	-0.2487417368054075
chr5	42697600	42698600	0.10113270515863644
chr5	42697700	42698700	0.29441757064906804
chr5	42697800	42698800	0.3776351878837226
chr5	42697900	42698900	0.5689766213457976
chr5	42698000	42699000	1.020805947446291
chr5	42698100	42699100	1.2097407578938928
chr5	42698200	42699200	1.5623777183192191
chr5	42698300	42699300	2.0871155159499164
chr5	42698400	42699400	2.4529590937670243
chr5	42698500	42699500	2.0250422330787665
chr5	42698600	42699600	2.449025184016305
chr5	42698700	42699700	2.515234918156356
chr5	42698800	42699800	1.9935570076691083
chr5	42698900	42699900	1.0880715114126764
chr5	42699000	42700000	1.211885696939741
chr5	42699100	42700100	1.6545798192317411
chr5	42699200	42700200	1.493832882165576
chr5	42699300	42700300	1.1193002648119026
chr5	42699400	42700400	0.8743346819836909
chr5	42699500	42700500	0.7941608991195164
chr5	42699600	42700600	0.33375241945354744
chr5	42699700	42700700	0.3536831963458572
chr5	42699800	42700800	0.802409516643408
chr5	42699900	42700900	1.4742789800547744
chr5	42700000	42701000	1.0053107317228769
chr5	42700100	42701100	0.525411464507551
chr5	42700200	42701200	0.5657390799042172
chr5	42700300	42701300	0.8470124585809238
chr5	42700400	42701400	1.1464574194597243
chr5	42700500	42701500	1.3085735130210931
chr5	42700600	42701600	1.433736712009381
chr5	42700700	42701700	0.8385571560477537
chr5	42700800	42701800	0.5617088550248801
chr5	42700900	42701900	0.05620498201782631
chr5	42701000	42702000	-0.5280461085688407
chr5	42701100	42702100	-0.4410107600352275
chr5	42701200	42702200	-0.582893503636096
chr5	42701300	42702300	-0.6623453557580598
chr5	42701400	42702400	-0.7212739056738848
chr5	42701500	42702500	-0.29257721084234284
chr5	42701600	42702600	-0.6680791898160291
chr5	42701700	42702700	-0.23502549105260376
chr5	42701800	42702800	-0.229782405967291
chr5	42701900	42702900	0.052553864181115656
chr5	42702000	42703000	0.15014166985408786
chr5	42702100	42703100	-0.2025037477391601
chr5	42702200	42703200	-0.4881920182056861
chr5	42702300	42703300	-0.6635575382485169
chr5	42702400	42703400	-0.6827428213861132
chr5	42702500	42703500	-0.7662410217379101
chr5	42702600	42703600	-0.5262783460478749
chr5	42702700	42703700	-0.1706153572644024
chr5	42702800	42703800	0.4666107665661248
chr5	42702900	42703900	0.002127296271724837
chr5	42703000	42704000	0.3179790384235087
chr5	42703100	42704100	0.4985855198306819
chr5	42703200	42704200	0.6898990117562953
chr5	42703300	42704300	0.5122211875178845
chr5	42703400	42704400	1.167720919477682
chr5	42703500	42704500	1.3345096480950205
chr5	42703600	42704600	0.7020129848639212
chr5	42703700	42704700	0.8449978916854085
chr5	42703800	42704800	0.14582483432108873
chr5	42703900	42704900	0.3486220106633795
chr5	42704000	42705000	0.6706544158731896
chr5	42704100	42705100	0.8292008354953642
chr5	42704400	42705400	1.5218220227598591
chr5	42704500	42705500	1.2404354343725084
chr5	42704600	42705600	1.7733378633160055
chr5	42705100	42706100	1.8279466683537304
chr5	42705200	42706200	2.3913461057506367
chr5	42705300	42706300	2.1573934090011577
chr5	42705400	42706400	1.7408416365739647
chr5	42705500	42706500	1.7461814953831387
chr5	42705600	42706600	1.2780871089134191
chr5	42706700	42707700	0.35044868143693936
chr5	42706800	42707800	-0.17400203369255174
chr5	42706900	42707900	-0.059557336379254436
chr5	42707000	42708000	0.9689271683450936
chr5	42707100	42708100	-0.14668797503240155
chr5	42707200	42708200	-0.2086086200252512
chr5	42707300	42708300	-0.3514681918233289
chr5	42707400	42708400	-0.1566313196171935
chr5	42707500	42708500	-0.3081061213447138
chr5	42707600	42708600	-0.9459124451775384
chr5	42707700	42708700	-0.40567942013026187
chr5	42707800	42708800	-0.18900858149588567
chr5	42707900	42708900	-0.20694671448052404
chr5	42708000	42709000	-0.8726607120484186
chr5	42708100	42709100	-0.1680811126374229
chr5	42708200	42709200	-0.730438257812387
chr5	42708300	42709300	-0.6102081979878491
chr5	42708400	42709400	-0.3187040236876911
chr5	42708500	42709500	-0.2128877433653597
chr5	42708600	42709600	0.9395738683405008
chr5	42708700	42709700	0.26017990546499264
chr5	42708800	42709800	0.4975483748114177
chr5	42708900	42709900	0.2499170911362859
chr5	42709000	42710000	0.4253462081283904
chr5	42709100	42710100	0.2133207915103008
chr5	42709200	42710200	1.1764255600060427
chr5	42709300	42710300	1.0710402459501092
chr5	42709400	42710400	0.9194483059558256
chr5	42709500	42710500	1.1702720112216511
chr5	42709600	42710600	1.0055253729685178
chr5	42709700	42710700	1.0523968422284633
chr5	42709800	42710800	0.6111886380291639
chr5	42709900	42710900	1.0198309181116605
chr5	42710000	42711000	1.3376414172666
chr5	42710100	42711100	0.9776863990183944
chr5	42710200	42711200	0.7631708021384804
chr5	42710300	42711300	1.2575795268918426
chr5	42710400	42711400	0.828797069017259
chr5	42710500	42711500	0.4982038482135258
chr5	42710600	42711600	0.2353002245299612
chr5	42710700	42711700	0.2811636001333414
chr5	42710800	42711800	0.3500968292144245
chr5	42710900	42711900	0.7517838402958462
chr5	42711000	42712000	0.5822182944470109
chr5	42711100	42712100	1.144328289910471
chr5	42711200	42712200	1.065137062681175
chr5	42711300	42712300	0.5245325797066911
chr5	42711400	42712400	-0.08387870353837185
chr5	42711500	42712500	0.07165647397705445
chr5	42711600	42712600	-0.16447200850424945
chr5	42711700	42712700	-0.4898779267700044
chr5	42711800	42712800	0.07228622467750474
chr5	42711900	42712900	-1.1285524295420648
chr5	42712000	42713000	-1.1308693207741272
chr5	42712100	42713100	-1.1000243461563408
chr5	42712200	42713200	-1.2406381597071316
chr5	42712300	42713300	-1.0228480098580648
chr5	42712400	42713400	0.17256692392473594
chr5	42712500	42713500	0.4612871296043835
chr5	42712600	42713600	0.8046620836649381
chr5	42712700	42713700	1.1773788031804655
chr5	42712800	42713800	1.4158675921796706
chr5	42712900	42713900	2.2039778557681378
chr5	42713000	42714000	2.808215214196525
chr5	42713100	42714100	3.0093220884519796
chr5	42713200	42714200	3.752774589617808
chr5	42713300	42714300	3.739222657375444
chr5	42713400	42714400	3.03608164905402
chr5	42713500	42714500	2.573852031718733
chr5	42713600	42714600	2.444133850513929
chr5	42713700	42714700	2.4881361271074933
chr5	42713800	42714800	2.5239613438032884
chr5	42713900	42714900	2.6890833411005057
chr5	42714000	42715000	2.419510156620541
chr5	42714100	42715100	1.8787086934310249
chr5	42714200	42715200	1.2709515057338274
chr5	42714300	42715300	1.1462615770278002
chr5	42714400	42715400	1.58105868068121
chr5	42714500	42715500	1.4523132539605927
chr5	42714600	42715600	1.5983832937873683
chr5	42714700	42715700	1.2660591498818274
chr5	42714800	42715800	0.6522893783182298
chr5	42714900	42715900	0.6339664788092215
chr5	42715000	42716000	0.33310787254608704
chr5	42715100	42716100	0.4356526815204457
chr5	42715200	42716200	0.5359316039795752
chr5	42715300	42716300	0.927373637961148
chr5	42715400	42716400	1.1722740507262517
chr5	42715500	42716500	1.2361774291190777
chr5	42715600	42716600	1.0933971464484191
chr5	42715700	42716700	1.118772272978594
chr5	42715800	42716800	0.2392238002930325
chr5	42715900	42716900	-0.11900094015879513
chr5	42716000	42717000	-0.21803822198660877
chr5	42716100	42717100	-0.20741035010009976
chr5	42716200	42717200	-0.1017863646848799
chr5	42716300	42717300	-0.21640282765785268
chr5	42716400	42717400	-0.5152199666010783
chr5	42716500	42717500	-0.30322918135415416
chr5	42716600	42717600	-0.6085380208943109
chr5	42716700	42717700	-0.20754731472600504
chr5	42716800	42717800	0.7498024073256693
chr5	42716900	42717900	0.6226649682355692
chr5	42717000	42718000	0.29362005784713935
chr5	42717100	42718100	0.4734468080640655
chr5	42717200	42718200	0.9732998976287679
chr5	42717300	42718300	1.0620285806486305
chr5	42717400	42718400	1.3447542508780297
chr5	42717500	42718500	1.1813086746102788
chr5	42717600	42718600	1.6752870492988117
chr5	42717700	42718700	1.2260858404377049
chr5	42717800	42718800	1.0670100625470906
chr5	42717900	42718900	1.7557692167295682
chr5	42718000	42719000	2.414853848139592
chr5	42718100	42719100	2.541152779007404
chr5	42718200	42719200	1.5967377425708218
chr5	42718300	42719300	1.5909132568570603
chr5	42718400	42719400	1.924878291096945
chr5	42718500	42719500	2.2367412100938195
chr5	42718600	42719600	1.73733540456322
chr5	42718700	42719700	1.9811472270382489
chr5	42718800	42719800	2.0860945135064046
chr5	42718900	42719900	1.495374654250177
chr5	42719000	42720000	1.286535406125795
chr5	42719100	42720100	1.1225041777205196
chr5	42719200	42720200	1.8120197150697743
chr5	42719300	42720300	1.6044238730360711
chr5	42719400	42720400	1.1830513636309121
chr5	42719500	42720500	0.7572426395239973
chr5	42719900	42720900	0.08666858624344588
chr5	42720000	42721000	-0.5410543492692028
chr5	42720100	42721100	-0.4658302891131878
chr5	42720200	42721200	-0.14484137729424115
chr5	42720300	42721300	-0.09852627933635333
chr5	42720400	42721400	0.3606195446087907
chr5	42720500	42721500	0.2978833014069613
chr5	42720600	42721600	0.44144716992473
chr5	42720700	42721700	0.41539418311913
chr5	42720800	42721800	1.1052562663573862
chr5	42720900	42721900	1.4742589111345288
chr5	42721000	42722000	2.2284695706752355
chr5	42721100	42722100	1.7628593284080631
chr5	42721200	42722200	1.4571189579341268
chr5	42721300	42722300	1.6507608879405906
chr5	42721400	42722400	1.402666039099165
chr5	42721500	42722500	1.5585097670230883
chr5	42721600	42722600	1.9532598103762944
chr5	42721700	42722700	1.8274720281121632
chr5	42721800	42722800	1.6756288986645904
chr5	42721900	42722900	1.7770318845363238
chr5	42722000	42723000	1.0531209687062968
chr5	42722100	42723100	0.8629165731561077
chr5	42722200	42723200	0.6178702899610098
chr5	42722300	42723300	-0.2397565949960621
chr5	42722400	42723400	-0.5983445672851584
chr5	42722500	42723500	-0.5222992070395626
chr5	42722600	42723600	-0.7506165006782199
chr5	42722700	42723700	0.001204336602844997
chr5	42722800	42723800	-0.2925712218385689
chr5	42722900	42723900	-0.6579750954352871
chr5	42723000	42724000	-0.18003282916965208
chr5	42723100	42724100	-0.4347604126429506
chr5	42723200	42724200	-0.22333007865648427
chr5	42723300	42724300	0.10662392229259963
chr5	42723400	42724400	1.0021566449607588
chr5	42723500	42724500	0.21623033243683332
chr5	42723600	42724600	0.4901570833000652
chr5	42723700	42724700	-0.0481787174191063
chr5	42723800	42724800	0.055815761908936064
chr5	42723900	42724900	-0.2034470561973156
chr5	42724000	42725000	-0.6385252948182554
chr5	42724100	42725100	-0.12517809013898454
chr5	42724200	42725200	-0.4825736424865945
chr5	42724300	42725300	-0.3621627618343227
chr5	42724400	42725400	-0.8300405108897937
chr5	42724500	42725500	0.18336949702924346
chr5	42724600	42725600	-0.5522514811500443
chr5	42724700	42725700	-0.2479707676610905
chr5	42724800	42725800	0.18939616485530253
chr5	42724900	42725900	0.5991884492703292
chr5	42725000	42726000	1.3428198605559019
chr5	42725100	42726100	1.9425301335077934
chr5	42725200	42726200	2.448635647935122
chr5	42725300	42726300	2.4053350451653976
chr5	42725400	42726400	2.3047114371507185
chr5	42725500	42726500	2.047709161048084
chr5	42725600	42726600	1.9105291326327911
chr5	42725700	42726700	1.4892560495367146
chr5	42725800	42726800	0.43125763159778346
chr5	42725900	42726900	-0.5012903163784558
chr5	42726000	42727000	-0.39669295315423236
chr5	42726100	42727100	-1.1419186849570595
chr5	42726200	42727200	-1.6840957831445609
chr5	42726300	42727300	-1.717623834907189
chr5	42726400	42727400	-1.8042382349788235
chr5	42726500	42727500	-1.904802610776999
chr5	42726600	42727600	-1.4577503395744098
chr5	42726700	42727700	-0.8451935843549756
chr5	42726800	42727800	-0.247432374178806
chr5	42726900	42727900	1.1632700407673071
chr5	42727000	42728000	0.6274908519535045
chr5	42727100	42728100	1.097320819856082
chr5	42727200	42728200	1.3473994495898345
chr5	42727300	42728300	1.5345332672488947
chr5	42728300	42729300	-1.1203237690719337
chr5	42728400	42729400	-0.8590411242666544
chr5	42728500	42729500	-0.6958907578179461
chr5	42728600	42729600	0.4959270776603944
chr5	42728700	42729700	0.9335819290567168
chr5	42728800	42729800	1.6345031628474922
chr5	42728900	42729900	2.1346388792391933
chr5	42729000	42730000	2.266692733062077
chr5	42729100	42730100	2.2797760519386814
chr5	42730200	42731200	-1.1539149437135745
chr5	42732200	42733200	-0.3428576685180945
chr5	42732300	42733300	-0.7543846101857768
chr5	42732400	42733400	-0.4265791758699189
chr5	42732500	42733500	-0.3899065021410091
chr5	42732600	42733600	-0.6371594317812861
chr5	42732700	42733700	-0.7302394095053527
chr5	42732800	42733800	-0.7283214968367564
chr5	42732900	42733900	-0.5047962184867019
chr5	42733000	42734000	-0.8047103823020264
chr5	42733100	42734100	-0.2740961216042884
chr5	42733200	42734200	-0.01317181936899391
chr5	42733300	42734300	0.2808681535153967
chr5	42733400	42734400	-0.024112516243415632
chr5	42733500	42734500	-0.16270794035760114
chr5	42733600	42734600	-0.07923915607414975
chr5	42733700	42734700	-0.5811344477064866
chr5	42733800	42734800	-1.00207671744691
chr5	42733900	42734900	-0.9546587447696318
chr5	42740800	42741800	-2.449965264010789
chr5	42740900	42741900	-1.675149180787544
chr5	42741000	42742000	-1.1924106728872452
chr5	42741100	42742100	-0.10975356414455713
chr5	42741200	42742200	0.03935453338102636
chr5	42741300	42742300	0.3393631475189045
chr5	42741400	42742400	0.4688538768120312
chr5	42741500	42742500	0.9416296792785596
chr5	42741600	42742600	1.1009485845800118
chr5	42741700	42742700	1.1660790799000955
chr5	42741800	42742800	1.162316626493153
chr5	42741900	42742900	1.1320605170727769
chr5	42742000	42743000	1.2529717801325517
chr5	42742100	42743100	0.46779711879995206
chr5	42742200	42743200	-0.13706910151754131
chr5	42742500	42743500	-1.6284623012213946
chr5	42742600	42743600	-1.8949258641874904
chr5	42742700	42743700	-1.548889934611115
chr5	42742800	42743800	-2.1099416543500853
chr5	42742900	42743900	-2.2117819359395563
chr5	42743000	42744000	-1.6020089187827513
chr5	42743100	42744100	-1.5533697881595578
chr5	42744300	42745300	-0.4548498250057728
chr5	42744400	42745400	-0.9571466459064844
chr5	42744500	42745500	-1.2202762752736032
chr5	42744600	42745600	-0.9293186711491824
chr5	42744700	42745700	-0.8623955060775816
chr5	42744800	42745800	-0.817619245831687
chr5	42744900	42745900	0.553765247164364
chr5	42745000	42746000	0.7779567013954429
chr5	42745100	42746100	0.606621579929
chr5	42745200	42746200	1.1447808109052937
chr5	42745300	42746300	1.8172887848440105
chr5	42745400	42746400	3.0689836657263667
chr5	42745500	42746500	2.954545420168338
chr5	42745600	42746600	3.0247226120399207
chr5	42745700	42746700	3.1568138692959247
chr5	42745800	42746800	3.4796724265932037
chr5	42745900	42746900	2.8515017372059046
chr5	42746000	42747000	2.6903583313118595
chr5	42746100	42747100	2.1847745945759267
chr5	42746200	42747200	1.9067924166100336
chr5	42746300	42747300	1.8269264534072152
chr5	42746400	42747400	1.1136396099482446
chr5	42746500	42747500	1.284284334535647
chr5	42746600	42747600	1.0128563387496228
chr5	42746700	42747700	0.9439380290374944
chr5	42746800	42747800	0.3827238466887356
chr5	42746900	42747900	0.075008644524156
chr5	42748300	42749300	1.4479419614406452
chr5	42748400	42749400	1.6396083238527417
chr5	42748500	42749500	1.1000065709354514
chr5	42748600	42749600	1.205528652024638
chr5	42748700	42749700	1.17127546094683
chr5	42748800	42749800	1.0446658085667373
chr5	42748900	42749900	1.5442100606301947
chr5	42749000	42750000	1.381958864623611
chr5	42749100	42750100	1.4737939847705308
chr5	42749200	42750200	0.8202437509292797
chr5	42749300	42750300	1.109374976013099
chr5	42749400	42750400	0.7015814941971222
chr5	42749500	42750500	1.1401488948481768
chr5	42749600	42750600	1.2492504415033794
chr5	42749700	42750700	1.4508469295837645
chr5	42749800	42750800	1.7716862997894882
chr5	42749900	42750900	1.0995013471525894
chr5	42750000	42751000	1.3007515258722602
chr5	42750100	42751100	1.6614824595855484
chr5	42750200	42751200	2.235414833559912
chr5	42750300	42751300	2.1810311054304843
chr5	42750400	42751400	2.655354822503687
chr5	42750500	42751500	2.247714845644396
chr5	42750600	42751600	2.3009988682247635
chr5	42750700	42751700	1.228558312033886
chr5	42750800	42751800	1.286811571778924
chr5	42750900	42751900	1.392747560089856
chr5	42751000	42752000	1.4377225123468396
chr5	42751100	42752100	1.4241554667447558
chr5	42751200	42752200	1.9944922164341632
chr5	42751300	42752300	2.1270222030476016
chr5	42751400	42752400	1.6283499475221352
chr5	42751500	42752500	1.596357806908833
chr5	42751600	42752600	1.5427088315372144
chr5	42751700	42752700	2.4399252832243947
chr5	42751800	42752800	2.177028848241731
chr5	42751900	42752900	2.4075331127562496
chr5	42752000	42753000	2.3583714603637893
chr5	42752100	42753100	1.6231265946116735
chr5	42752500	42753500	1.333605678587774
chr5	42752600	42753600	0.8605929482953386
chr5	42752700	42753700	0.8535971103922625
chr5	42752800	42753800	0.7910672907121632
chr5	42752900	42753900	0.536018605126625
chr5	42753000	42754000	0.7482479171854125
chr5	42753100	42754100	0.9562417289398036
chr5	42753200	42754200	0.6250954821528216
chr5	42753300	42754300	0.06443592596424715
chr5	42753400	42754400	0.4693541484874648
chr5	42753500	42754500	0.8617208581247622
chr5	42753600	42754600	0.6830155671070871
chr5	42753700	42754700	1.135356738860584
chr5	42753800	42754800	1.168092834670674
chr5	42753900	42754900	1.368922897600364
chr5	42754000	42755000	1.6267546964682837
chr5	42755900	42756900	0.7122608013033911
chr5	42756000	42757000	-0.7485421357935707
chr5	42756100	42757100	-0.2860005089352725
chr5	42756200	42757200	0.11985821763544588
chr5	42756300	42757300	0.4016367816486069
chr5	42756400	42757400	0.1432890673267505
chr5	42756500	42757500	0.35827464327010794
chr5	42756600	42757600	0.39466579795662776
chr5	42756700	42757700	0.2247668014323866
chr5	42756800	42757800	0.28651134048650506
chr5	42756900	42757900	0.07058942420237944
chr5	42757000	42758000	1.5265836384667262
chr5	42757100	42758100	0.8599440292470972
chr5	42757200	42758200	0.3530875717656638
chr5	42757300	42758300	0.5079480069817905
chr5	42757400	42758400	0.8850821335423793
chr5	42757500	42758500	1.1312062186334682
chr5	42757600	42758600	0.9200084914871332
chr5	42757700	42758700	1.0153188629011842
chr5	42757800	42758800	1.1589807509748071
chr5	42757900	42758900	0.7387208816607496
chr5	42758000	42759000	1.0260630146100052
chr5	42758100	42759100	0.8937576921954907
chr5	42758200	42759200	1.3285667508149586
chr5	42758300	42759300	1.2879909233232285
chr5	42758400	42759400	1.3227410531694477
chr5	42758500	42759500	1.6306484485556625
chr5	42758600	42759600	2.0025630218189785
chr5	42758700	42759700	1.5116732215712751
chr5	42758800	42759800	1.2723737749448332
chr5	42758900	42759900	1.5203065372988536
chr5	42759000	42760000	1.2692315142986659
chr5	42759100	42760100	1.5024360559812704
chr5	42759200	42760200	1.1184315727111622
chr5	42759300	42760300	1.20819508904873
chr5	42760300	42761300	-0.2945961634275862
chr5	42760400	42761400	0.1082926021879226
chr5	42760500	42761500	-0.218070162536995
chr5	42760600	42761600	-0.25780533408855905
chr5	42760700	42761700	0.7031907699511651
chr5	42760800	42761800	0.3593039063772578
chr5	42760900	42761900	0.9016589104750844
chr5	42761000	42762000	0.9000049503836036
chr5	42761100	42762100	1.1108419448584828
chr5	42761200	42762200	1.062032479429612
chr5	42761300	42762300	1.9559435689047469
chr5	42761400	42762400	1.9463372022519208
chr5	42761500	42762500	1.6776765278559385
chr5	42761600	42762600	2.1840594796223884
chr5	42761700	42762700	1.5782971348663295
chr5	42761800	42762800	1.4794501498382044
chr5	42761900	42762900	0.7298194542419912
chr5	42762000	42763000	-0.0036523361764344182
chr5	42762100	42763100	0.12119641706650372
chr5	42762200	42763200	0.09819249104626747
chr5	42762300	42763300	-0.2169537224811908
chr5	42762400	42763400	-0.5106277910695308
chr5	42762500	42763500	-0.5026974952770217
chr5	42762600	42763600	-0.4776131851841661
chr5	42762700	42763700	-0.4279093375494529
chr5	42762800	42763800	0.33268590316391744
chr5	42762900	42763900	0.5637095792929656
chr5	42763000	42764000	1.0075162881877633
chr5	42763100	42764100	1.2214739719521936
chr5	42763200	42764200	1.4532117114326593
chr5	42763300	42764300	1.2308999465638504
chr5	42763400	42764400	1.7433334489882937
chr5	42763500	42764500	2.378739107754809
chr5	42763600	42764600	1.8330164882107336
chr5	42763700	42764700	1.6124121828635885
chr5	42763800	42764800	0.7485791190982559
chr5	42763900	42764900	1.5655224631482847
chr5	42764000	42765000	1.1922293227582244
chr5	42764100	42765100	1.3829978052965248
chr5	42764200	42765200	1.1192181840345226
chr5	42764300	42765300	1.7970903612088978
chr5	42764400	42765400	1.3384158856310566
chr5	42764500	42765500	1.3519660084513752
chr5	42764600	42765600	1.3171353886261468
chr5	42764700	42765700	1.4306029311234838
chr5	42764800	42765800	2.1369153538538863
chr5	42764900	42765900	1.4175805335998837
chr5	42765000	42766000	1.9121036001256952
chr5	42765100	42766100	1.1621193545770152
chr5	42765200	42766200	0.896944218391871
chr5	42765300	42766300	1.0153600262181677
chr5	42765400	42766400	0.9722232010841544
chr5	42765500	42766500	0.0738038107207486
chr5	42765600	42766600	-0.10681209121811833
chr5	42765700	42766700	0.2496159086433748
chr5	42766800	42767800	-0.1943668450905782
chr5	42766900	42767900	-0.3031290135016357
chr5	42767000	42768000	0.3312179261710092
chr5	42767100	42768100	1.183919214336098
chr5	42767200	42768200	0.13607172719406335
chr5	42767300	42768300	-0.00564604271413369
chr5	42767400	42768400	-0.8083022867120588
chr5	42767500	42768500	-0.2659470033157983
chr5	42767600	42768600	-0.5870308857612632
chr5	42767700	42768700	0.10443571153793543
chr5	42767800	42768800	-0.2627351635565846
chr5	42767900	42768900	0.3262635543928693
chr5	42768000	42769000	-0.5830373716071593
chr5	42768100	42769100	-0.9744091457284044
chr5	42768200	42769200	-0.35686633302193604
chr5	42768300	42769300	-0.04700702039852536
chr5	42768400	42769400	0.9321870455092648
chr5	42768500	42769500	1.0714975481374085
chr5	42768600	42769600	1.7888490764000091
chr5	42768700	42769700	1.760349499341748
chr5	42768800	42769800	2.405338873564765
chr5	42768900	42769900	2.140011284315177
chr5	42769000	42770000	2.7951453353119606
chr5	42769100	42770100	2.5533538180551267
chr5	42769200	42770200	2.26199946960386
chr5	42769300	42770300	2.2753034956371136
chr5	42769400	42770400	1.622980174336484
chr5	42769500	42770500	0.9629505162397008
chr5	42769600	42770600	0.1854427502152157
chr5	42769700	42770700	-0.2687825352530196
chr5	42769800	42770800	-0.735199593562671
chr5	42769900	42770900	-0.96086316787102
chr5	42770000	42771000	-1.3368611108094521
chr5	42770100	42771100	-1.172550115412205
chr5	42770200	42771200	-1.142437876889525
chr5	42770300	42771300	-1.1050535248106927
chr5	42770400	42771400	-1.0715953128972466
chr5	42770500	42771500	-0.8315081940674449
chr5	42770600	42771600	-0.4985681672190008
chr5	42770700	42771700	-0.1323503875542895
chr5	42770800	42771800	0.14987093444326485
chr5	42770900	42771900	0.7007910328205559
chr5	42771000	42772000	0.603916457562338
chr5	42771100	42772100	0.8362657846709779
chr5	42771200	42772200	0.6301191119329077
chr5	42771300	42772300	0.3197387902473627
chr5	42771400	42772400	0.5318955174378708
chr5	42771500	42772500	0.385946823530726
chr5	42771600	42772600	0.4908522005325654
chr5	42771700	42772700	0.54161535432137
chr5	42771800	42772800	-0.04987002633406165
chr5	42771900	42772900	-0.4130119310243468
chr5	42772000	42773000	-0.23018397520794762
chr5	42772100	42773100	-0.2072332486607729
chr5	42772200	42773200	0.08526287998000719
chr5	42772300	42773300	0.0755559751988704
chr5	42772400	42773400	-0.3402196228574621
chr5	42772500	42773500	0.16517395387972966
chr5	42772600	42773600	0.06838714485954939
chr5	42772700	42773700	0.11472009534241015
chr5	42772800	42773800	0.8986837879221573
chr5	42772900	42773900	0.7273906503756473
chr5	42773000	42774000	0.5801926546686227
chr5	42773100	42774100	-0.0298264714860692
chr5	42773200	42774200	0.02456203334049431
chr5	42773300	42774300	0.6655381233777184
chr5	42773400	42774400	0.7812443646782951
chr5	42773500	42774500	0.7348755869084305
chr5	42773600	42774600	0.6975635447071494
chr5	42773700	42774700	0.808091492004984
chr5	42773800	42774800	0.7458485258620352
chr5	42773900	42774900	0.3918391606646927
chr5	42774000	42775000	0.34844668443775917
chr5	42776000	42777000	0.7885074139678099
chr5	42776100	42777100	1.0799061965044856
chr5	42776200	42777200	0.9964217635002154
chr5	42776300	42777300	1.2258537455801977
chr5	42776400	42777400	0.7591650576651668
chr5	42777500	42778500	-0.2395740476014112
chr5	42777600	42778600	0.16767162052068998
chr5	42777700	42778700	0.2810019583573241
chr5	42777800	42778800	1.2822833002575496
chr5	42777900	42778900	1.5066519140848014
chr5	42778000	42779000	2.094149517435295
chr5	42778100	42779100	1.8169085864757628
chr5	42778200	42779200	1.1364929119541267
chr5	42778300	42779300	1.4185607195499932
chr5	42778400	42779400	1.6361747222717111
chr5	42778500	42779500	1.9881627754155
chr5	42778600	42779600	1.9969387006195785
chr5	42778700	42779700	1.4351043838403112
chr5	42778800	42779800	0.5843607670673852
chr5	42778900	42779900	0.4861583533095276
chr5	42779000	42780000	0.19536741961262374
chr5	42779100	42780100	0.9007277771610298
chr5	42779200	42780200	1.5745314693518648
chr5	42779300	42780300	1.9621526126042967
chr5	42779400	42780400	1.7868377594532816
chr5	42779500	42780500	1.8986011975946784
chr5	42779600	42780600	1.7346418589639094
chr5	42779700	42780700	2.2303067179831264
chr5	42779800	42780800	2.77443339799518
chr5	42779900	42780900	2.5765279777253323
chr5	42780000	42781000	2.2790829897875127
chr5	42780100	42781100	2.4900446130020986
chr5	42780200	42781200	2.780650135314613
chr5	42780300	42781300	2.501897262676149
chr5	42780400	42781400	2.6412799008025947
chr5	42780500	42781500	3.135362446186849
chr5	42780600	42781600	3.145425647501197
chr5	42780700	42781700	2.953733416599715
chr5	42780800	42781800	2.1952588440745746
chr5	42780900	42781900	2.5866671209626366
chr5	42781000	42782000	2.490188727854403
chr5	42781100	42782100	2.3918126542446405
chr5	42781200	42782200	2.391897402963627
chr5	42781300	42782300	1.777849801126609
chr5	42781400	42782400	2.123511373269142
chr5	42781500	42782500	1.3504072657207429
chr5	42781600	42782600	0.904360948973874
chr5	42781700	42782700	1.3658437364277611
chr5	42781800	42782800	1.1934678655375912
chr5	42781900	42782900	0.9205840157493173
chr5	42782000	42783000	1.2898557779403612
chr5	42782100	42783100	0.9522619976908128
chr5	42782200	42783200	0.7613900078548436
chr5	42782300	42783300	1.3213452383531699
chr5	42782400	42783400	0.9964411760772636
chr5	42782500	42783500	1.7021286924765662
chr5	42782600	42783600	1.3150103102002495
chr5	42782700	42783700	0.7374396265853348
chr5	42783800	42784800	0.6555510686026104
chr5	42783900	42784900	0.9912330202126316
chr5	42784000	42785000	0.5881392034823301
chr5	42784600	42785600	-0.23872302211865584
chr5	42784700	42785700	-0.8147354996792989
chr5	42784800	42785800	-0.5378307815195629
chr5	42784900	42785900	-0.5761288483009334
chr5	42785000	42786000	-0.4421782470722146
chr5	42785100	42786100	-0.5946923549896367
chr5	42785200	42786200	-0.7619755465399051
chr5	42785300	42786300	-1.0654131034638408
chr5	42785400	42786400	-1.022773984857951
chr5	42785500	42786500	-0.5066613965427618
chr5	42785600	42786600	-0.3394871318217142
chr5	42785700	42786700	0.32298160332942705
chr5	42785800	42786800	-0.310250308015679
chr5	42785900	42786900	-0.12734289704687146
chr5	42786000	42787000	-0.01177513970189764
chr5	42786100	42787100	-0.1918178188253164
chr5	42786200	42787200	-0.24905756054017456
chr5	42786300	42787300	-0.1614155969539645
chr5	42786400	42787400	-0.3351972810457456
chr5	42786500	42787500	-0.5531171823981847
chr5	42786600	42787600	-0.8124095759620215
chr5	42786700	42787700	-1.9010282471558173
chr5	42786800	42787800	-1.8911018570477167
chr5	42786900	42787900	-2.5405715838842946
chr5	42787000	42788000	-2.7530283787920586
chr5	42787100	42788100	-2.6703190779353294
chr5	42787200	42788200	-2.611361848895106
chr5	42787300	42788300	-2.600853634416412
chr5	42787400	42788400	-1.903172277638676
chr5	42787500	42788500	-1.8721618818236083
chr5	42787600	42788600	-2.15152809831199
chr5	42787700	42788700	-1.4995494469272206
chr5	42787800	42788800	-1.0112366626070517
chr5	42788300	42789300	1.1084917738074571
chr5	42788400	42789400	0.7742216939909137
chr5	42788500	42789500	0.9062890593230504
chr5	42788600	42789600	0.756058896839141
chr5	42788700	42789700	0.9489484571045478
chr5	42788800	42789800	0.8112601999885835
chr5	42788900	42789900	0.10123923229027668
chr5	42789000	42790000	0.12645366523036256
chr5	42789100	42790100	-0.10359798153512104
chr5	42789200	42790200	0.04463580564304424
chr5	42789300	42790300	0.49586073641970896
chr5	42789400	42790400	0.5837025547529754
chr5	42789500	42790500	0.4967039639346809
chr5	42789600	42790600	0.7217803433989461
chr5	42789700	42790700	0.06610558357562178
chr5	42789800	42790800	0.5843359597060206
chr5	42789900	42790900	0.5307561153555715
chr5	42790000	42791000	0.5444026696981848
chr5	42790100	42791100	0.4710409087367815
chr5	42790200	42791200	0.11947055825840347
chr5	42790300	42791300	0.2606103002114413
chr5	42790400	42791400	0.6132268533725761
chr5	42790500	42791500	0.7311264823770516
chr5	42790600	42791600	1.0724885592938151
chr5	42790700	42791700	1.8078405051338189
chr5	42790800	42791800	1.428346344994528
chr5	42790900	42791900	2.0037645018434147
chr5	42791000	42792000	2.065067534635366
chr5	42791100	42792100	1.9834772749879896
chr5	42791200	42792200	2.0229947003640447
chr5	42791300	42792300	2.562554414634316
chr5	42791400	42792400	2.2299828894292664
chr5	42791500	42792500	2.4816618921503024
chr5	42791600	42792600	2.196103640902256
chr5	42791700	42792700	2.8208981459138336
chr5	42791800	42792800	3.026427747757648
chr5	42791900	42792900	1.9450102392312865
chr5	42792000	42793000	1.4142715711024525
chr5	42792100	42793100	1.662071313488603
chr5	42792200	42793200	2.137828346613425
chr5	42792300	42793300	1.111496489157177
chr5	42792400	42793400	1.3831085496830002
chr5	42792500	42793500	0.7111074872054686
chr5	42792600	42793600	1.1036081364484116
chr5	42792700	42793700	0.4042325089172317
chr5	42792800	42793800	0.2664809930572725
chr5	42792900	42793900	1.4678819806342929
chr5	42793000	42794000	1.5752599516446133
chr5	42793100	42794100	0.9333643616969732
chr5	42793200	42794200	0.8505094435014232
chr5	42793300	42794300	0.978804723355366
chr5	42793400	42794400	1.6240929739896983
chr5	42793500	42794500	1.6492902952663162
chr5	42793600	42794600	1.762986957582702
chr5	42793700	42794700	1.6142991015068024
chr5	42793800	42794800	1.8537298960423456
chr5	42793900	42794900	1.6309372295022568
chr5	42794000	42795000	1.9036521297222
chr5	42794100	42795100	2.598611415787344
chr5	42794200	42795200	2.2282744907050493
chr5	42794300	42795300	2.0587391080379733
chr5	42794400	42795400	1.2866744925555424
chr5	42794500	42795500	1.5578203537105446
chr5	42794600	42795600	1.6002676232381838
chr5	42794700	42795700	1.4351278598703268
chr5	42794800	42795800	0.9099751937652332
chr5	42794900	42795900	0.5620852507715307
chr5	42795000	42796000	0.4984905085613002
chr5	42795100	42796100	0.07221324213163176
chr5	42795200	42796200	0.1688234263671123
chr5	42795300	42796300	0.3378705048927659
chr5	42795400	42796400	0.08924912785055
chr5	42795500	42796500	0.2036277370897522
chr5	42795600	42796600	-0.7261152566036558
chr5	42795800	42796800	-0.0077970034776006
chr5	42795900	42796900	0.5672624523937237
chr5	42796000	42797000	0.5108097042601104
chr5	42796100	42797100	0.3523412431040359
chr5	42796200	42797200	0.5932877699327418
chr5	42796300	42797300	1.5000116700355306
chr5	42796400	42797400	1.3641847443338422
chr5	42796500	42797500	1.715954002670112
chr5	42796600	42797600	2.039789730730653
chr5	42796700	42797700	1.2997510347485126
chr5	42796800	42797800	1.1495668646161332
chr5	42796900	42797900	0.7176821088147688
chr5	42797000	42798000	1.4148082889857962
chr5	42797100	42798100	0.786073306127817
chr5	42797200	42798200	0.41474533492014537
chr5	42797300	42798300	-0.6725538450498734
chr5	42797400	42798400	-0.15604457762222462
chr5	42797500	42798500	-0.20681291182651695
chr5	42797600	42798600	-0.091029971357494
chr5	42797700	42798700	0.24781434135566924
chr5	42797800	42798800	0.7823187808215282
chr5	42797900	42798900	0.4599234700628138
chr5	42798000	42799000	-0.31311388618968733
chr5	42798100	42799100	-0.04537778062136443
chr5	42798200	42799200	-0.14621291444302334
chr5	42798300	42799300	0.1297599529539112
chr5	42798400	42799400	-0.3670490592440576
chr5	42798500	42799500	-0.737632619810514
chr5	42798600	42799600	-0.9085193608333816
chr5	42798700	42799700	-1.0979129641431835
chr5	42798800	42799800	-1.2017647109769798
chr5	42799300	42800300	1.6794710980666518
chr5	42799400	42800400	0.911227269707411
chr5	42799500	42800500	0.1553938819823869
chr5	42799600	42800600	-0.5167074368545042
chr5	42799700	42800700	-0.8029812055732105
chr5	42799800	42800800	-0.3600740810788487
chr5	42799900	42800900	0.2838961216497221
chr5	42800000	42801000	0.46430217730496853
chr5	42800100	42801100	0.5197810005070133
chr5	42800200	42801200	0.4888816207149965
chr5	42800300	42801300	0.4773317207639067
chr5	42800400	42801400	1.2941840240284417
chr5	42800500	42801500	2.404771233334586
chr5	42800600	42801600	2.8707748787349634
chr5	42800700	42801700	3.0907208203756147
chr5	42800800	42801800	2.9098260701809884
chr5	42800900	42801900	2.2922605874409934
chr5	42801000	42802000	2.4140546190175955
chr5	42801100	42802100	2.054299124049769
chr5	42801200	42802200	2.3294258477983862
chr5	42801300	42802300	2.237656641647625
chr5	42801400	42802400	1.7165153950056675
chr5	42801500	42802500	1.0388012674043925
chr5	42801600	42802600	1.09908096734777
chr5	42801700	42802700	0.5455528374207587
chr5	42801800	42802800	0.914843454449281
chr5	42801900	42802900	1.0169361689461518
chr5	42802000	42803000	0.25158008610413485
chr5	42802100	42803100	0.4432633728177611
chr5	42802200	42803200	0.17302035960762335
chr5	42802300	42803300	-0.10524520513573543
chr5	42802400	42803400	-0.0006896035219364503
chr5	42802500	42803500	-0.3088592549922367
chr5	42802600	42803600	0.08756245896711405
chr5	42802700	42803700	0.618202288101224
chr5	42802800	42803800	0.19456725167814787
chr5	42802900	42803900	0.12487190536829755
chr5	42803000	42804000	0.11038012096164723
chr5	42803100	42804100	0.3255427721985885
chr5	42803200	42804200	0.02696348976702888
chr5	42803300	42804300	-0.9453842419365084
chr5	42803400	42804400	-1.0339025325666882
chr5	42803500	42804500	-0.9966666523502921
chr5	42803600	42804600	-1.3597941093398112
chr5	42803700	42804700	-1.1200614160423972
chr5	42803800	42804800	-1.7579680084593934
chr5	42803900	42804900	-1.516526928741004
chr5	42804000	42805000	-1.3657932822382484
chr5	42804100	42805100	-1.0759939325097518
chr5	42804200	42805200	-0.9692012255711314
chr5	42804300	42805300	0.7099335301176309
chr5	42804400	42805400	0.44432695054395455
chr5	42804500	42805500	0.9180923343004308
chr5	42804600	42805600	1.0967985288520572
chr5	42804700	42805700	0.6795727460049487
chr5	42804800	42805800	1.408483627704423
chr5	42804900	42805900	1.173661963786668
chr5	42805900	42806900	0.21263916472108824
chr5	42806000	42807000	0.7481796281717421
chr5	42806100	42807100	0.9130662134537196
chr5	42806200	42807200	0.7253180528724301
chr5	42806300	42807300	0.3608909301610517
chr5	42806400	42807400	-0.09562488125314304
chr5	42806500	42807500	-0.12836870877743506
chr5	42806600	42807600	0.11982542452567894
chr5	42806700	42807700	0.3439273452032163
chr5	42806800	42807800	0.9143429103498388
chr5	42806900	42807900	0.6691116732986155
chr5	42807000	42808000	0.48380915696171867
chr5	42807100	42808100	0.4025687683096956
chr5	42807200	42808200	0.6056915918751701
chr5	42807300	42808300	1.0086179493175242
chr5	42807400	42808400	1.7029057779829733
chr5	42807500	42808500	1.7987780953294146
chr5	42807600	42808600	1.419059050960759
chr5	42807700	42808700	1.5841812033929257
chr5	42808800	42809800	1.7128810254190212
chr5	42808900	42809900	1.5086356530780505
chr5	42809000	42810000	1.7318286015139497
chr5	42809100	42810100	1.6447362242050114
chr5	42809200	42810200	1.4046865720440909
chr5	42809300	42810300	1.9313517610804567
chr5	42809400	42810400	2.3019035748495047
chr5	42809500	42810500	1.7728068159778059
chr5	42809600	42810600	2.2810756454352568
chr5	42809700	42810700	2.1355733121933915
chr5	42809800	42810800	2.6735505930205163
chr5	42809900	42810900	2.3561442772360537
chr5	42810000	42811000	2.326232633316416
chr5	42810100	42811100	1.9364588047681204
chr5	42810200	42811200	1.797775592308
chr5	42810300	42811300	1.8821857338690289
chr5	42810400	42811400	1.6929406759641354
chr5	42810500	42811500	1.5839764083910859
chr5	42810600	42811600	0.9283546571726596
chr5	42810700	42811700	0.5401651373005465
chr5	42810800	42811800	-0.17430764895975145
chr5	42810900	42811900	-0.049141715767722895
chr5	42811000	42812000	-0.6500543555761514
chr5	42811100	42812100	-0.37383862269588936
chr5	42811200	42812200	-1.1385368407363792
chr5	42811300	42812300	-1.9366421690720232
chr5	42811600	42812600	-1.9531513803716296
chr5	42812300	42813300	-1.227117109908224
chr5	42812400	42813400	-1.4106237669177195
chr5	42812500	42813500	-1.0557811799063936
chr5	42812600	42813600	-0.25744044046192777
chr5	42812700	42813700	0.23568727045445564
chr5	42812800	42813800	1.3875889591816828
chr5	42812900	42813900	1.6975658569067955
chr5	42813000	42814000	2.2859413702008387
chr5	42813100	42814100	2.723607242170864
chr5	42813200	42814200	2.857093529248394
chr5	42813300	42814300	3.1676110148456065
chr5	42813400	42814400	2.8778188147366697
chr5	42813500	42814500	2.7635569507283493
chr5	42813600	42814600	2.5250771857482817
chr5	42813700	42814700	2.0466168009521963
chr5	42813800	42814800	0.8945570943028782
chr5	42813900	42814900	0.6719289895496563
chr5	42814000	42815000	0.008530028805747509
chr5	42816500	42817500	0.936736859490624
chr5	42816600	42817600	0.5828946345244557
chr5	42816700	42817700	-0.4358961873175185
chr5	42816800	42817800	-0.3112616735036508
chr5	42816900	42817900	0.10935469979503402
chr5	42817000	42818000	0.0637305229180283
chr5	42817100	42818100	0.13205640900984672
chr5	42817200	42818200	0.2948731114887672
chr5	42817300	42818300	-0.2451797603198313
chr5	42817400	42818400	-0.15239577507474555
chr5	42817500	42818500	-0.009528039789477078
chr5	42817600	42818600	0.6098304111601797
chr5	42817700	42818700	1.2574829169327033
chr5	42817800	42818800	1.3055828132027951
chr5	42817900	42818900	0.8530095366697018
chr5	42818000	42819000	0.9352230596309367
chr5	42818100	42819100	1.3904244461249375
chr5	42818200	42819200	1.0725961542370683
chr5	42818300	42819300	0.7538004775814319
chr5	42818400	42819400	0.3903994876663282
chr5	42818500	42819500	0.6688275795025878
chr5	42818600	42819600	0.5069584439655113
chr5	42818700	42819700	0.7729332427229341
chr5	42818800	42819800	0.8641636365103773
chr5	42818900	42819900	1.0020445812327483
chr5	42819000	42820000	0.9233262630859287
chr5	42819100	42820100	-0.06685347890991651
chr5	42819200	42820200	0.7510447311252879
chr5	42819300	42820300	1.4637535134067532
chr5	42819400	42820400	2.245124465143643
chr5	42819500	42820500	1.9567714347968104
chr5	42819600	42820600	2.0322331966800524
chr5	42819700	42820700	1.9354497227166616
chr5	42819800	42820800	1.709247165003824
chr5	42819900	42820900	1.711048857063387
chr5	42820000	42821000	1.5071519459234286
chr5	42820100	42821100	1.7121812764120572
chr5	42820200	42821200	1.5537649199307584
chr5	42820300	42821300	0.9598624120286208
chr5	42820400	42821400	0.07387752706091888
chr5	42820500	42821500	-0.2796033695418228
chr5	42820600	42821600	-0.3709968450540265
chr5	42820700	42821700	-0.3371912344485728
chr5	42820800	42821800	-0.6903176913295934
chr5	42820900	42821900	-0.7174430615633931
chr5	42821000	42822000	-0.31525054937813024
chr5	42821100	42822100	-0.18731761401615127
chr5	42821200	42822200	-0.33499924382981755
chr5	42821300	42822300	-0.344410055303595
chr5	42821400	42822400	-0.286380180062986
chr5	42821500	42822500	0.09731124465674967
chr5	42821600	42822600	-0.0627897280985831
chr5	42821700	42822700	0.1465546514619155
chr5	42821800	42822800	-0.008272041925387745
chr5	42821900	42822900	-0.02855724747602633
chr5	42822000	42823000	-0.6760024176668055
chr5	42822100	42823100	-1.1507380852212157
chr5	42822200	42823200	-0.8426472378467699
chr5	42822300	42823300	-0.4281304264874311
chr5	42822400	42823400	-0.7793010743692882
chr5	42822500	42823500	-1.074749580857856
chr5	42822600	42823600	-1.3653452747461816
chr5	42822700	42823700	-1.9235057860170761
chr5	42822800	42823800	-1.7936539755794436
chr5	42822900	42823900	-1.8181890321267409
chr5	42823000	42824000	-0.9663387843282598
chr5	42823100	42824100	-0.6430926823817373
chr5	42823200	42824200	-1.0697512345644224
chr5	42823300	42824300	-1.2196331279529793
chr5	42823400	42824400	-0.06032020505568396
chr5	42823500	42824500	-0.1465108387034177
chr5	42823600	42824600	1.2627039378049545
chr5	42823700	42824700	1.3836839259322948
chr5	42823800	42824800	1.7014965973324798
chr5	42823900	42824900	1.8254777578539427
chr5	42824000	42825000	1.6226441599297512
chr5	42824100	42825100	2.1272088021878064
chr5	42824200	42825200	1.831200392315132
chr5	42824300	42825300	1.927295221971272
chr5	42824400	42825400	1.0430039727784282
chr5	42824500	42825500	1.0971739548222348
chr5	42824600	42825600	-0.2234715898665252
chr5	42824700	42825700	0.6259789666462641
chr5	42824800	42825800	0.6848862614796676
chr5	42824900	42825900	0.5987619412730728
chr5	42825000	42826000	0.3887823330874336
chr5	42825100	42826100	-0.2016353136007169
chr5	42825200	42826200	0.6441037740893861
chr5	42825300	42826300	0.5615905774587521
chr5	42825400	42826400	1.2251478140822656
chr5	42825500	42826500	1.4610566537413732
chr5	42826500	42827500	1.016170498291467
chr5	42826600	42827600	0.8566335979734065
chr5	42826700	42827700	0.7299057906529702
chr5	42826800	42827800	1.107793224714073
chr5	42826900	42827900	1.2405204608281672
chr5	42827000	42828000	1.336520943397671
chr5	42827100	42828100	1.0169959442526906
chr5	42827200	42828200	1.2127370461680425
chr5	42827300	42828300	0.8110324897857506
chr5	42827400	42828400	0.8644304821897391
chr5	42827500	42828500	0.6921185519160719
chr5	42827600	42828600	1.302746156811426
chr5	42827700	42828700	1.5749541563636933
chr5	42827800	42828800	1.2179370756936303
chr5	42827900	42828900	0.8799592004831284
chr5	42828000	42829000	0.8548704242548736
chr5	42828100	42829100	1.6907095598846849
chr5	42828200	42829200	1.3963192751341893
chr5	42828300	42829300	1.225636797378982
chr5	42828400	42829400	1.2685114776978172
chr5	42828500	42829500	1.268310213738255
chr5	42828600	42829600	0.5731161856276249
chr5	42828700	42829700	0.28715805082556045
chr5	42828800	42829800	0.4514320819126534
chr5	42829400	42830400	-0.7999867921427205
chr5	42829500	42830500	-0.6110181701920984
chr5	42829600	42830600	-0.14886967888376598
chr5	42829700	42830700	0.010457106803169957
chr5	42829800	42830800	-0.7150514580775763
chr5	42829900	42830900	-1.0246263163323015
chr5	42830000	42831000	-1.4785043986112725
chr5	42830100	42831100	-1.750108510604767
chr5	42830200	42831200	-1.8284708201673832
chr5	42830300	42831300	-1.3455572358828072
chr5	42830400	42831400	-0.9785333327793936
chr5	42830500	42831500	-0.6193917299742445
chr5	42830600	42831600	-0.8506493100079305
chr5	42830700	42831700	-0.9712104555111064
chr5	42830800	42831800	-1.0275838810098683
chr5	42830900	42831900	-0.5697376566513052
chr5	42831000	42832000	-0.10283302022629806
chr5	42831100	42832100	0.367661298373729
chr5	42831200	42832200	0.3459505827904493
chr5	42831300	42832300	0.4466063771911004
chr5	42831400	42832400	1.1261529763698146
chr5	42831500	42832500	0.6445660624162876
chr5	42831600	42832600	0.6646941218778313
chr5	42831700	42832700	1.1919738578587724
chr5	42831800	42832800	1.4554168448675229
chr5	42831900	42832900	1.2349394852267994
chr5	42832000	42833000	1.5595017027239326
chr5	42832100	42833100	1.2982829806917933
chr5	42832300	42833300	0.8409900709332734
chr5	42832400	42833400	0.4370512018887769
chr5	42832500	42833500	0.7064996715304572
chr5	42832600	42833600	0.4982518064482488
chr5	42832700	42833700	-0.04935883892377646
chr5	42832800	42833800	0.3117850602457473
chr5	42832900	42833900	0.4409400915819451
chr5	42833000	42834000	0.1917138625748458
chr5	42833100	42834100	0.4592385806172882
chr5	42833200	42834200	-0.10701122871817344
chr5	42833300	42834300	-0.17713921471702565
chr5	42833400	42834400	0.07629027317280122
chr5	42833500	42834500	-0.33897899514973856
chr5	42833600	42834600	-0.18438916776916248
chr5	42833700	42834700	-0.08531989987200594
chr5	42833800	42834800	-0.33974054880686105
chr5	42833900	42834900	-0.2311673709530296
chr5	42834000	42835000	-0.44301206967465334
chr5	42834100	42835100	-0.7607915041249365
chr5	42834200	42835200	-0.8032799044496443
chr5	42834300	42835300	-0.6954944226147434
chr5	42834400	42835400	-0.7899692307129283
chr5	42834500	42835500	-0.8827336442699305
chr5	42834600	42835600	-0.8970538298972638
chr5	42834700	42835700	-1.0502041133889324
chr5	42834800	42835800	-0.6085134080478833
chr5	42834900	42835900	-0.5646666148663976
chr5	42835000	42836000	-0.43356657197194615
chr5	42835100	42836100	-0.5906818177156079
chr5	42835200	42836200	-0.169202525116768
chr5	42835300	42836300	0.030141585170540174
chr5	42835400	42836400	0.34938983093615245
chr5	42835500	42836500	0.7222723818227479
chr5	42835600	42836600	1.265694252296827
chr5	42835700	42836700	1.4329419216504893
chr5	42835800	42836800	1.6089457355599406
chr5	42835900	42836900	1.2005989323755557
chr5	42836000	42837000	1.285580635057027
chr5	42836100	42837100	1.372570892016476
chr5	42836200	42837200	1.3365336954700775
chr5	42836300	42837300	0.672036646188626
chr5	42836400	42837400	-0.2554765570410029
chr5	42836500	42837500	-1.3280613210457368
chr5	42836600	42837600	-2.0737846635931967
chr5	42836700	42837700	-2.4181317404332145
chr5	42836800	42837800	-3.031223232210272
chr5	42836900	42837900	-3.0271208581338755
chr5	42837000	42838000	-3.126573204949972
chr5	42837100	42838100	-3.406717994954188
chr5	42837200	42838200	-3.782586654586465
chr5	42837300	42838300	-3.086455409919041
chr5	42837400	42838400	-2.5390602333319645
chr5	42837500	42838500	-2.0235203366287826
chr5	42837600	42838600	-2.0881929959439662
chr5	42837700	42838700	-2.1173124238628067
chr5	42837800	42838800	-2.3444572747236334
chr5	42837900	42838900	-2.197458731548789
chr5	42838000	42839000	-2.7240564289679536
chr5	42838100	42839100	-2.3693585843745133
chr5	42838200	42839200	-1.7528995538714498
chr5	42838300	42839300	-1.8827850070364465
chr5	42838400	42839400	-2.291221853094985
chr5	42838500	42839500	-1.6872789629457607
chr5	42838600	42839600	-1.3265165413869966
chr5	42838700	42839700	-1.1560262416354574
chr5	42838800	42839800	-1.2195601278970014
chr5	42838900	42839900	-1.212757189260002
chr5	42839000	42840000	-0.7637840048469952
chr5	42839100	42840100	-1.0251259726749526
chr5	42839200	42840200	-1.1443717320177629
chr5	42839300	42840300	-1.3526072318549025
chr5	42839400	42840400	-1.476585682131554
chr5	42839500	42840500	-1.5678756753594465
chr5	42839600	42840600	-0.9743392151882436
chr5	42839700	42840700	-1.063416195197783
chr5	42839800	42840800	-0.5709628308000457
chr5	42839900	42840900	-1.3988491421004616
chr5	42840000	42841000	-1.330515907982926
chr5	42840100	42841100	-1.4065536611117126
chr5	42840200	42841200	-0.6833726249227742
chr5	42840300	42841300	-0.06326650629680505
chr5	42840400	42841400	0.9489875124207188
chr5	42840500	42841500	0.7123796419011496
chr5	42840600	42841600	0.11609557595050753
chr5	42840700	42841700	-0.08203442513017409
chr5	42840800	42841800	-0.2347789733504195
chr5	42842700	42843700	-1.2633847241181877
chr5	42842800	42843800	-1.2583243382057487
chr5	42842900	42843900	-0.8446469647671013
chr5	42843000	42844000	-0.5741204170015225
chr5	42843100	42844100	-1.2386035509652185
chr5	42843200	42844200	-0.7350031667683216
chr5	42843300	42844300	-1.1967753397110998
chr5	42843400	42844400	-1.976001622870616
chr5	42843500	42844500	-2.3942527465417385
chr5	42843600	42844600	-3.0275830719867782
chr5	42843700	42844700	-3.2134915301568974
chr5	42843800	42844800	-2.7176682105572363
chr5	42843900	42844900	-3.359524426981969
chr5	42844000	42845000	-3.443660712070021
chr5	42844100	42845100	-3.6717129331823166
chr5	42844200	42845200	-4.292949083178472
chr5	42844300	42845300	-4.091213531375382
chr5	42844400	42845400	-3.686956560651873
chr5	42844500	42845500	-3.3946980716847226
chr5	42844600	42845600	-2.4273317804926715
chr5	42844700	42845700	-2.152412945699384
chr5	42844800	42845800	-2.428263253928174
chr5	42844900	42845900	-2.483877998666788
chr5	42845000	42846000	-2.4006130651960773
chr5	42845100	42846100	-2.073064324581289
chr5	42845200	42846200	-1.7225912697731862
chr5	42845300	42846300	-1.1702034381519308
chr5	42845400	42846400	-1.262505727904235
chr5	42845500	42846500	-0.8389730482836941
chr5	42845600	42846600	-0.8361512606863503
chr5	42845700	42846700	-0.6449616614632759
chr5	42845800	42846800	-0.18576075319040888
chr5	42845900	42846900	-0.20722691395312687
chr5	42846000	42847000	-0.25356873496952637
chr5	42846100	42847100	-0.06343510051000432
chr5	42846200	42847200	0.2076815940748813
chr5	42846300	42847300	0.04181625021675197
chr5	42847400	42848400	0.6389150386877472
chr5	42847500	42848500	0.23724952123827736
chr5	42847600	42848600	-0.020127727827010958
chr5	42847700	42848700	-0.22105522252936985
chr5	42847800	42848800	-1.6157414551652003
chr5	42847900	42848900	-1.9096749853044448
chr5	42848000	42849000	-2.7416161997192736
chr5	42848100	42849100	-3.3158723105402363
chr5	42848200	42849200	-2.7141232500238908
chr5	42848300	42849300	-1.8979521957846128
chr5	42848400	42849400	-1.9615274633968245
chr5	42848500	42849500	-1.861195684673196
chr5	42848600	42849600	-1.1899799605755241
chr5	42848700	42849700	-0.5313043084529948
chr5	42848800	42849800	0.9767005489668656
chr5	42848900	42849900	1.4920542570623203
chr5	42849000	42850000	1.9702701570889096
chr5	42849100	42850100	2.498206247519178
chr5	42849200	42850200	2.3081900991952797
chr5	42849300	42850300	1.715303560241268
chr5	42849400	42850400	1.6933821398355449
chr5	42849500	42850500	1.9668848050825067
chr5	42849600	42850600	1.2762289346000228
chr5	42849700	42850700	0.9218848883014468
chr5	42849800	42850800	0.5354577698614843
chr5	42849900	42850900	0.6026150344410685
chr5	42850000	42851000	0.6108088936745703
chr5	42850100	42851100	0.5858870093961349
chr5	42850200	42851200	0.243707929634232
chr5	42850300	42851300	0.3904934204775161
chr5	42850400	42851400	0.6742039898493949
chr5	42851400	42852400	-0.4706663457839203
chr5	42851500	42852500	-0.6120814725434067
chr5	42851600	42852600	-1.1742269542533672
chr5	42851700	42852700	-0.9608450050205021
chr5	42851800	42852800	-1.170922983660801
chr5	42851900	42852900	-1.7107840240298315
chr5	42852000	42853000	-1.8873556434763015
chr5	42852100	42853100	-1.3607474299896525
chr5	42852200	42853200	-1.5359233131286152
chr5	42852300	42853300	-1.3428161757405566
chr5	42852400	42853400	-1.2226068072088112
chr5	42852500	42853500	-0.5754886513899139
chr5	42852600	42853600	0.14123457495362188
chr5	42852700	42853700	-0.4233595786087391
chr5	42852800	42853800	-0.6648086097358408
chr5	42852900	42853900	-0.28544909536763513
chr5	42853000	42854000	-0.13266771177594397
chr5	42853100	42854100	-0.9861947006242244
chr5	42853200	42854200	-1.2252732004407407
chr5	42853300	42854300	-0.6182206154306188
chr5	42853400	42854400	-0.8432881880836235
chr5	42853500	42854500	-1.488351842395178
chr5	42853600	42854600	-1.7707606536991802
chr5	42853700	42854700	-1.2750059429627068
chr5	42853800	42854800	-0.6827679720467731
chr5	42853900	42854900	-0.5221091395377839
chr5	42854000	42855000	-0.8460569358126672
chr5	42854100	42855100	-0.3990064813074976
chr5	42854200	42855200	0.056184446679355855
chr5	42854300	42855300	-0.828650697624537
chr5	42854400	42855400	-0.6002722980728279
chr5	42854500	42855500	-0.9749734354068724
chr5	42854600	42855600	-0.4084830183565092
chr5	42854700	42855700	-0.4653281639156137
chr5	42854800	42855800	-0.564132708341014
chr5	42854900	42855900	-0.524059358275398
chr5	42855000	42856000	-0.45225881629953957
chr5	42855100	42856100	-0.3324765771590573
chr5	42855200	42856200	-0.5122022166451318
chr5	42855300	42856300	-0.1866482188676004
chr5	42855400	42856400	-0.8001546880486463
chr5	42855500	42856500	-0.405824967376727
chr5	42855600	42856600	-0.8325432426309444
chr5	42855700	42856700	-0.7783409575761808
chr5	42855800	42856800	-0.2314657463654617
chr5	42855900	42856900	-0.24661332052309384
chr5	42856000	42857000	-0.29581846886966057
chr5	42856100	42857100	-0.4884725483846298
chr5	42856200	42857200	-0.415790265462336
chr5	42856300	42857300	-0.7816460184364257
chr5	42856400	42857400	-0.20648975598317854
chr5	42856500	42857500	-0.04562174713993955
chr5	42856600	42857600	-0.06629321551432647
chr5	42856700	42857700	-0.06990766991699028
chr5	42856800	42857800	-0.6687854652237492
chr5	42856900	42857900	-1.0630876367366813
chr5	42857000	42858000	-0.8204939239707862
chr5	42857100	42858100	-0.7891597547366334
chr5	42857200	42858200	-1.1888567085559731
chr5	42857300	42858300	-0.8173407007109585
chr5	42857400	42858400	-0.7836192217970365
chr5	42857500	42858500	-0.34769435552308503
chr5	42857600	42858600	-0.10685339457379656
chr5	42857700	42858700	-0.18244873845695894
chr5	42857800	42858800	0.26485104540029897
chr5	42857900	42858900	0.0780876834467412
chr5	42858000	42859000	-0.1612353137288646
chr5	42858100	42859100	-0.25354408753179714
chr5	42858200	42859200	0.641181314313939
chr5	42858300	42859300	0.29632092688911554
chr5	42858400	42859400	0.4654076945435792
chr5	42858500	42859500	-0.07900386681342526
chr5	42858600	42859600	-0.743761098295048
chr5	42858700	42859700	-0.6748067372432409
chr5	42858800	42859800	-0.9386646796948503
chr5	42858900	42859900	-0.6102246815963753
chr5	42859000	42860000	-0.3288055914258481
chr5	42859100	42860100	-0.2604155248692052
chr5	42859200	42860200	-0.7824859044339285
chr5	42859900	42860900	0.26678680895822016
chr5	42860000	42861000	0.9442052592578954
chr5	42860100	42861100	1.030866488844836
chr5	42860200	42861200	1.2041279379548273
chr5	42860300	42861300	1.1486736806046074
chr5	42860400	42861400	0.7406225101259872
chr5	42860500	42861500	1.0761904207333322
chr5	42860600	42861600	0.8964852966115677
chr5	42860700	42861700	0.6494701419834525
chr5	42860800	42861800	-0.020228722499616537
chr5	42860900	42861900	0.7468599284918314
chr5	42861000	42862000	0.6209572184240357
chr5	42861100	42862100	-0.033706049177077674
chr5	42861200	42862200	-1.0701904254559749
chr5	42861300	42862300	-1.4649061358890685
chr5	42861400	42862400	-1.2380025062015134
chr5	42861500	42862500	-1.9972883414246485
chr5	42861600	42862600	-1.7459117363175598
chr5	42861700	42862700	-1.4890032224152463
chr5	42861800	42862800	-1.0390009644218288
chr5	42861900	42862900	-1.627473496762887
chr5	42862000	42863000	-1.999957935465171
chr5	42862100	42863100	-1.8584639420796587
chr5	42862200	42863200	-1.346432018179867
chr5	42862300	42863300	-0.4993635473074528
chr5	42862400	42863400	-1.2929548830997295
chr5	42862500	42863500	-1.2449225111046878
chr5	42862600	42863600	-2.0066622118765136
chr5	42862700	42863700	-1.6870217591393486
chr5	42862800	42863800	-2.395095195397181
chr5	42862900	42863900	-2.744022013506956
chr5	42863000	42864000	-3.021006215244348
chr5	42863100	42864100	-3.007669613196005
chr5	42863200	42864200	-2.6539281119237166
chr5	42863300	42864300	-3.6021869815065766
chr5	42863400	42864400	-3.267622666252241
chr5	42863500	42864500	-3.687377235346868
chr5	42863600	42864600	-3.5199525098796136
chr5	42863700	42864700	-4.527098087353882
chr5	42863800	42864800	-4.5589383169985265
chr5	42863900	42864900	-4.6059887986573065
chr5	42864000	42865000	-5.258832940433835
chr5	42864100	42865100	-5.896421608354468
chr5	42864200	42865200	-6.383947370637507
chr5	42864300	42865300	-6.892728331994817
chr5	42864400	42865400	-6.67415455228843
chr5	42864500	42865500	-6.627852163383433
chr5	42864600	42865600	-7.486315389315539
chr5	42864700	42865700	-7.309835107392132
chr5	42864800	42865800	-7.258081865189313
chr5	42864900	42865900	-7.250353099501778
chr5	42865000	42866000	-6.778650183666375
chr5	42865100	42866100	-6.464214052857822
chr5	42865200	42866200	-6.859866835155303
chr5	42865300	42866300	-6.9620553128333675
chr5	42865400	42866400	-7.549686169148923
chr5	42865500	42866500	-7.521362694270098
chr5	42865600	42866600	-7.260311100473357
chr5	42865700	42866700	-7.321121087427397
chr5	42865800	42866800	-7.0133250236857565
chr5	42865900	42866900	-6.937670570320168
chr5	42866000	42867000	-7.541081999211643
chr5	42866100	42867100	-6.8203536270168605
chr5	42866200	42867200	-6.5623463440989065
chr5	42866300	42867300	-6.648858238956113
chr5	42866400	42867400	-5.99088380440159
chr5	42866500	42867500	-5.888096680444745
chr5	42866600	42867600	-4.652691447746734
chr5	42866700	42867700	-4.3213354165095526
chr5	42866800	42867800	-4.19576428818215
chr5	42866900	42867900	-4.043042011046039
chr5	42867000	42868000	-3.4738263031932735
chr5	42867100	42868100	-3.643923868449772
chr5	42867200	42868200	-4.567899259621535
chr5	42867300	42868300	-3.7969824877651432
chr5	42867400	42868400	-4.37816871013462
chr5	42867500	42868500	-3.4812513605026387
chr5	42867600	42868600	-3.560244427163749
chr5	42867700	42868700	-4.225042162385142
chr5	42867800	42868800	-4.727794789945838
chr5	42867900	42868900	-4.642453100655994
chr5	42869000	42870000	-2.323327701015238
chr5	42869100	42870100	-1.7969636487295424
chr5	42869200	42870200	-2.3785747700314057
chr5	42869300	42870300	-2.5618633168044447
chr5	42869400	42870400	-1.9135730678763383
chr5	42869500	42870500	-0.495941671904234
chr5	42869600	42870600	-0.7520372289874043
chr5	42869700	42870700	-0.4393243214830083
chr5	42869800	42870800	-0.7881497367374388
chr5	42869900	42870900	-1.17775999979222
chr5	42870000	42871000	-1.2438067429245443
chr5	42870100	42871100	-1.1844268727519158
chr5	42870200	42871200	-0.931469726572983
chr5	42870300	42871300	-0.8453618848017781
chr5	42870400	42871400	-0.8672368179393986
chr5	42870500	42871500	-1.7874959454705155
chr5	42870600	42871600	-1.9707586363915783
chr5	42870700	42871700	-1.6582946221029018
chr5	42870800	42871800	-1.8228484739359485
chr5	42870900	42871900	-1.9400687629799367
chr5	42871000	42872000	-1.3643537140530806
chr5	42871100	42872100	-1.2180495631607275
chr5	42871200	42872200	-0.7675531821777047
chr5	42871300	42872300	-0.6935913028815212
chr5	42871400	42872400	-0.5477389024615207
chr5	42871500	42872500	-0.32227104968182696
chr5	42871600	42872600	-0.3816575000439013
chr5	42871700	42872700	-0.015793930249215722
chr5	42871800	42872800	-0.09514446649713136
chr5	42871900	42872900	0.1447901849572608
chr5	42872000	42873000	-0.46221684751578435
chr5	42872100	42873100	-0.4027213784160997
chr5	42872200	42873200	-0.5073145474839031
chr5	42872300	42873300	-0.4886718706102378
chr5	42872400	42873400	-0.7831132889813145
chr5	42872500	42873500	-0.7265262368298221
chr5	42872600	42873600	-0.5203365863681161
chr5	42872700	42873700	-0.7705712640380165
chr5	42872800	42873800	-0.5830539801200141
chr5	42872900	42873900	-0.7305284768698472
chr5	42873000	42874000	0.0663151636610376
chr5	42873100	42874100	-0.10035723279533064
chr5	42873200	42874200	-0.6024931098814672
chr5	42873300	42874300	-0.3873482116166394
chr5	42873400	42874400	-0.3520931282552376
chr5	42873500	42874500	-1.0531493270323682
chr5	42873600	42874600	-0.7681247035151266
chr5	42873700	42874700	-0.8273677657745889
chr5	42873800	42874800	-0.3928586262880193
chr5	42873900	42874900	-0.02379255538732067
chr5	42874000	42875000	-0.3783898373968953
chr5	42874100	42875100	-0.3461447620461766
chr5	42874200	42875200	0.025460012237413315
chr5	42874300	42875300	-0.14897237621532264
chr5	42874400	42875400	-1.1735883945735932
chr5	42874500	42875500	-0.4876683198043467
chr5	42874600	42875600	-0.6314279271456902
chr5	42874700	42875700	-0.7089051544494769
chr5	42874800	42875800	-1.4897412933589127
chr5	42874900	42875900	-1.3335815318501851
chr5	42875000	42876000	-1.2395194463963115
chr5	42875100	42876100	-1.6506097911212607
chr5	42875200	42876200	-1.899322622100165
chr5	42875300	42876300	-2.6009613795747417
chr5	42875400	42876400	-1.8182312917616088
chr5	42875500	42876500	-2.8516457395233847
chr5	42875600	42876600	-3.1686978324435087
chr5	42875700	42876700	-3.459958243089371
chr5	42875800	42876800	-2.633019749140765
chr5	42875900	42876900	-2.8784566279876453
chr5	42876000	42877000	-2.682208861810441
chr5	42876100	42877100	-1.9755028016026264
chr5	42876200	42877200	-1.80729547976556
chr5	42876300	42877300	-0.6652945770613505
chr5	42876400	42877400	-0.6284044770485621
chr5	42876500	42877500	-0.2761932129408007
chr5	42876600	42877600	-0.615096467033866
chr5	42876700	42877700	-0.0021675970238496088
chr5	42876800	42877800	-0.10610961067307133
chr5	42876900	42877900	0.2957336580876637
chr5	42877000	42878000	0.07873998763621598
chr5	42877100	42878100	-0.6832112494870655
chr5	42877200	42878200	-0.8447993767515584
chr5	42877300	42878300	-1.3126849031401504
chr5	42877400	42878400	-1.3334974670696593
chr5	42877500	42878500	-1.4666062097040042
chr5	42877600	42878600	-0.3356321189280206
chr5	42877700	42878700	-0.889470897726989
chr5	42877800	42878800	-1.3814535475132417
chr5	42877900	42878900	-1.3548767791406762
chr5	42878000	42879000	-1.1780953546016968
chr5	42878100	42879100	-0.8021870268765937
chr5	42878200	42879200	-0.9768153114146552
chr5	42878300	42879300	-0.5436799435155042
chr5	42878400	42879400	-0.1299696698972224
chr5	42878500	42879500	0.3557738628092879
chr5	42878600	42879600	-0.20334727341545927
chr5	42878700	42879700	0.14801133645631362
chr5	42878800	42879800	0.4710995941703516
chr5	42878900	42879900	-0.2149160674284851
chr5	42879000	42880000	-0.2352022872284799
chr5	42879100	42880100	0.15079734006870466
chr5	42879200	42880200	0.6801504016825837
chr5	42879300	42880300	0.3354518563259115
chr5	42879400	42880400	-0.2736488077722423
chr5	42879500	42880500	-0.4825917438571052
chr5	42879600	42880600	0.20614604226370895
chr5	42879700	42880700	0.3355360842073695
chr5	42879800	42880800	0.16944929341771076
chr5	42879900	42880900	0.8422496669523547
chr5	42880000	42881000	0.8215631279274721
chr5	42880100	42881100	0.7045892915200208
chr5	42880200	42881200	0.361596842324252
chr5	42880300	42881300	0.3258789619535604
chr5	42880400	42881400	0.4540418338424554
chr5	42880500	42881500	0.9991980100168188
chr5	42880600	42881600	-0.12242257505253396
chr5	42880700	42881700	0.006142284895933195
chr5	42880800	42881800	-0.10538763635954453
chr5	42880900	42881900	-0.36575553609566014
chr5	42881000	42882000	-0.31804576872535706
chr5	42881100	42882100	-0.9776524039946896
chr5	42881200	42882200	-0.3159480491897363
chr5	42881300	42882300	-0.3038335766390405
chr5	42881400	42882400	-0.2356944077295552
chr5	42881500	42882500	0.055452250631346615
chr5	42881600	42882600	0.6117659691298375
chr5	42881700	42882700	0.3016630070494917
chr5	42881800	42882800	1.0380613775177128
chr5	42881900	42882900	0.7372656408316485
chr5	42882000	42883000	0.9816636233968538
chr5	42882100	42883100	2.0296170876125528
chr5	42882200	42883200	1.4837296774614268
chr5	42882300	42883300	1.426803276469765
chr5	42882400	42883400	1.2617919384274965
chr5	42882500	42883500	0.13327242085912774
chr5	42882600	42883600	-0.6330101777131041
chr5	42882700	42883700	-0.9680595506320142
chr5	42882800	42883800	-1.1953981437327523
chr5	42882900	42883900	-0.5510414198761452
chr5	42883000	42884000	-0.7191065248630754
chr5	42883100	42884100	-1.1385007492579655
chr5	42883200	42884200	-0.6519736268032064
chr5	42883300	42884300	-0.6378655193223016
chr5	42883400	42884400	-0.3681701533938456
chr5	42883500	42884500	0.3004430975396649
chr5	42883600	42884600	0.32481775150184045
chr5	42883700	42884700	0.8679313031124257
chr5	42883800	42884800	0.3947156195380424
chr5	42883900	42884900	-0.5976823901106867
chr5	42884000	42885000	-1.0415060245547483
chr5	42884100	42885100	-1.5379032054552046
chr5	42884200	42885200	-2.2998990009607088
chr5	42884300	42885300	-2.2928177328544517
chr5	42884400	42885400	-2.1190997064790893
chr5	42884500	42885500	-2.3067219529190446
chr5	42884600	42885600	-1.8345189642468689
chr5	42884700	42885700	-1.9669384384967687
chr5	42884800	42885800	-1.4211218494104725
chr5	42884900	42885900	-1.5505770781374757
chr5	42885000	42886000	-1.2624207507725809
chr5	42885100	42886100	-0.5397530951805033
chr5	42885200	42886200	-0.19325404384867195
chr5	42885300	42886300	-0.13201371154771166
chr5	42885400	42886400	-0.05750808093370675
chr5	42885500	42886500	-0.0708464476630499
chr5	42885600	42886600	0.0069978929896027
chr5	42885700	42886700	5.3465219340855026e-05
chr5	42885800	42886800	0.15655374898571842
chr5	42885900	42886900	1.475896157035206
chr5	42886000	42887000	1.6445251964211052
chr5	42886100	42887100	1.5265731372044204
chr5	42886200	42887200	1.3852379024133508
chr5	42886300	42887300	0.9797557712448756
chr5	42886400	42887400	0.2203708166934667
chr5	42886500	42887500	-0.08253968655679175
chr5	42886600	42887600	-0.5197922990764603
chr5	42886700	42887700	-0.2454844185062175
chr5	42886800	42887800	-0.9387883196770864
chr5	42886900	42887900	-0.7979841204322061
chr5	42887000	42888000	-1.2911553587545126
chr5	42887100	42888100	-1.5032930920575034
chr5	42887200	42888200	-1.559414540902952
chr5	42887300	42888300	-1.8434272460057788
chr5	42887400	42888400	-1.9146667145700804
chr5	42887500	42888500	-1.2702509898995211
chr5	42887600	42888600	-1.6121381131215888
chr5	42887700	42888700	-2.099128817612502
chr5	42887800	42888800	-1.8405107610272509
chr5	42887900	42888900	-1.9484660762339023
chr5	42888900	42889900	0.0163740560863311
chr5	42889000	42890000	-0.20905339364080364
chr5	42889100	42890100	-0.12789168599199124
chr5	42889200	42890200	-0.07697468820664417
chr5	42889300	42890300	-0.7117625815254507
chr5	42889400	42890400	-0.24272205940441904
chr5	42889500	42890500	-0.1943896857824557
chr5	42889600	42890600	-0.8985963546186412
chr5	42889700	42890700	-1.5083717480309446
chr5	42889800	42890800	-1.6568083977401624
chr5	42889900	42890900	-1.7280585068943155
chr5	42890000	42891000	-1.9157953825466851
chr5	42890100	42891100	-2.4496912328110096
chr5	42890200	42891200	-2.2144201348978667
chr5	42890300	42891300	-1.6897098943586186
chr5	42890400	42891400	-1.8510496947406336
chr5	42890500	42891500	-1.0224001258239601
chr5	42890600	42891600	-0.2522757683041144
chr5	42891600	42892600	1.1211122237747726
chr5	42891700	42892700	1.27487248789151
chr5	42891800	42892800	1.6135720928071626
chr5	42891900	42892900	1.935014836480326
chr5	42892000	42893000	2.031057974338475
chr5	42892100	42893100	1.674014702853145
chr5	42892200	42893200	1.3518901996762689
chr5	42892300	42893300	1.3363427133280907
chr5	42892400	42893400	1.49630599082269
chr5	42892500	42893500	1.3855839420423834
chr5	42892600	42893600	0.9728186797921676
chr5	42892700	42893700	0.5197762276701677
chr5	42892800	42893800	-0.14811868376090526
chr5	42892900	42893900	-0.7176972269164007
chr5	42893000	42894000	-0.6828752971370124
chr5	42893100	42894100	-0.4948046782932329
chr5	42893200	42894200	-0.4941770181834494
chr5	42893300	42894300	-0.4001593197170149
chr5	42893400	42894400	-0.7053358823330446
chr5	42894100	42895100	-1.0878758561990869
chr5	42894200	42895200	-0.9538237772966373
chr5	42894300	42895300	-1.36858519848977
chr5	42894400	42895400	-1.476720197808654
chr5	42894500	42895500	-1.5036705171738536
chr5	42894600	42895600	-1.5837058266743211
chr5	42894700	42895700	-1.3003431234645897
chr5	42894800	42895800	-1.057285698368249
chr5	42894900	42895900	-0.7271500198047365
chr5	42895000	42896000	-0.13081565900848113
chr5	42895100	42896100	-0.3587436162323999
chr5	42895200	42896200	-0.4957019343828768
chr5	42895300	42896300	-0.9538384020496936
chr5	42895400	42896400	-1.4046990627503342
chr5	42895500	42896500	-2.0907684874161703
chr5	42895600	42896600	-1.653968009604617
chr5	42895700	42896700	-1.994128071353536
chr5	42895800	42896800	-2.40325537625193
chr5	42895900	42896900	-1.8985531531417408
chr5	42896000	42897000	-2.146038742670767
chr5	42896100	42897100	-2.131949622846017
chr5	42896200	42897200	-1.7108540562112384
chr5	42896300	42897300	-0.20640302357997287
chr5	42896400	42897400	0.3903890470424034
chr5	42896500	42897500	0.8384096533684222
chr5	42896600	42897600	0.5013696999064137
chr5	42896700	42897700	0.4922071997979299
chr5	42896800	42897800	0.4415679849948655
chr5	42896900	42897900	0.8338514229295478
chr5	42897000	42898000	0.7642248601286723
chr5	42897100	42898100	0.6998467299763809
chr5	42897200	42898200	0.9773221953471676
chr5	42897300	42898300	-0.3915199553776854
chr5	42897400	42898400	-0.8865854988914922
chr5	42897500	42898500	-0.9358437055269688
chr5	42897600	42898600	-1.2599253751279835
chr5	42897700	42898700	-1.321082742507644
chr5	42897800	42898800	-1.1107080000381813
chr5	42897900	42898900	-1.8614341452919485
chr5	42898000	42899000	-2.2727745973418982
chr5	42898100	42899100	-2.2630365280960802
chr5	42898200	42899200	-2.9141001162778832
chr5	42898300	42899300	-2.1532617672052434
chr5	42898400	42899400	-2.107983974371353
chr5	42898500	42899500	-2.0487426354339373
chr5	42898700	42899700	-1.1807079203960749
chr5	42898800	42899800	-1.6683294144132041
chr5	42899100	42900100	-1.1544929836662807
chr5	42899200	42900200	-0.9337649314022544
chr5	42899300	42900300	-0.7358430656891141
chr5	42899400	42900400	-0.07011795206217059
chr5	42899500	42900500	0.6745995024699465
chr5	42899600	42900600	-0.031091553133645155
chr5	42899700	42900700	-0.4700693511921879
chr5	42899800	42900800	0.2574171675415707
chr5	42899900	42900900	-0.28863941641766794
chr5	42900000	42901000	0.23055827969593698
chr5	42900100	42901100	-0.4577892262527609
chr5	42900200	42901200	-0.8238322816773181
chr5	42900300	42901300	-0.7533883195999008
chr5	42900400	42901400	-1.073137028835928
chr5	42900500	42901500	-1.7076610064230962
chr5	42900600	42901600	-1.2936519908122008
chr5	42900700	42901700	-0.8501999508050785
chr5	42900800	42901800	-1.460219519599935
chr5	42900900	42901900	-1.0006787682341889
chr5	42901000	42902000	-1.0712543758270465
chr5	42901100	42902100	-0.6809155586674265
chr5	42901200	42902200	-0.30933719394393083
chr5	42901300	42902300	-1.2101871002582292
chr5	42901400	42902400	-1.1341872484266995
chr5	42901500	42902500	-0.855815652747895
chr5	42901600	42902600	-0.5749878011308842
chr5	42901700	42902700	-0.13683509420878956
chr5	42902900	42903900	0.5286690242127998
chr5	42903000	42904000	-0.028437093586869362
chr5	42903100	42904100	0.38442009492477297
chr5	42903200	42904200	0.7701888127818415
chr5	42903300	42904300	1.0247395199440623
chr5	42903400	42904400	0.8300899602417751
chr5	42903500	42904500	1.3036135933630228
chr5	42903600	42904600	0.6286499716796706
chr5	42903700	42904700	-0.5076383457092403
chr5	42903800	42904800	-1.0406932345473707
chr5	42903900	42904900	-1.3462516965390188
chr5	42904000	42905000	-0.7241807291919051
chr5	42904100	42905100	-1.6853738286233133
chr5	42904200	42905200	-1.3802719683245168
chr5	42904300	42905300	-1.9777619065038503
chr5	42904400	42905400	-2.249070336258415
chr5	42904500	42905500	-2.7778903840146443
chr5	42904600	42905600	-2.9011115083035577
chr5	42904700	42905700	-2.317751022205103
chr5	42904800	42905800	-2.2331322299960825
chr5	42904900	42905900	-2.031856260324157
chr5	42905000	42906000	-1.827698870948875
chr5	42905100	42906100	-1.6750731540927504
chr5	42905200	42906200	-2.137860126614388
chr5	42905300	42906300	-1.3627957922610925
chr5	42905400	42906400	-1.0589999999318236
chr5	42905500	42906500	-0.19352590383746726
chr5	42905600	42906600	0.1288134979987732
chr5	42905700	42906700	-0.292397557275219
chr5	42905800	42906800	0.08891706566648164
chr5	42905900	42906900	-0.4346017089533761
chr5	42906000	42907000	-0.8015637014306645
chr5	42906100	42907100	-0.17492498647976787
chr5	42906200	42907200	-0.07361135428641126
chr5	42906300	42907300	0.11501126450233028
chr5	42906400	42907400	0.2969626260615743
chr5	42906500	42907500	-0.30474285672820434
chr5	42906600	42907600	-0.5084240944871923
chr5	42906700	42907700	-0.4413096773745616
chr5	42906800	42907800	-0.5578123651311286
chr5	42906900	42907900	-0.00658709351115111
chr5	42907000	42908000	0.0151984559030591
chr5	42907100	42908100	0.2320790594891867
chr5	42907200	42908200	0.4716802279751324
chr5	42907300	42908300	0.12997561367784088
chr5	42907400	42908400	-0.11696282557129348
chr5	42907500	42908500	-0.08078301771884086
chr5	42907600	42908600	0.431875017769488
chr5	42907700	42908700	0.6839448174671409
chr5	42907800	42908800	0.8818563411863055
chr5	42907900	42908900	0.7182045409287553
chr5	42908600	42909600	-3.1958702498834906
chr5	42908700	42909700	-2.426640175430149
chr5	42908800	42909800	-2.449609312802919
chr5	42908900	42909900	-2.6527626853033865
chr5	42909000	42910000	-2.744369690618345
chr5	42909100	42910100	-2.921134532411834
chr5	42909200	42910200	-2.9604144774786545
chr5	42909300	42910300	-3.2304306140923327
chr5	42909400	42910400	-2.8586282763148545
chr5	42909500	42910500	-2.3557959320295625
chr5	42909600	42910600	-1.0287196458516903
chr5	42909700	42910700	-1.6180621468804923
chr5	42910700	42911700	-0.3885864638221829
chr5	42910800	42911800	-0.6645519189641643
chr5	42910900	42911900	-0.15502518513874408
chr5	42911000	42912000	-0.6204942686672198
chr5	42911100	42912100	-0.9167048154468792
chr5	42911200	42912200	-1.173119132099177
chr5	42911300	42912300	-1.2288390899069557
chr5	42911400	42912400	-1.1149269724654158
chr5	42911500	42912500	-1.1041599398396211
chr5	42911600	42912600	-1.144854334648061
chr5	42911700	42912700	-0.9958180460540168
chr5	42911800	42912800	-1.113304935746024
chr5	42913200	42914200	-2.9041462607056983
chr5	42913300	42914300	-3.67431629689809
chr5	42913400	42914400	-4.109249322938423
chr5	42913500	42914500	-3.897127643636911
chr5	42913600	42914600	-3.5882581306754044
chr5	42913700	42914700	-3.515296144097916
chr5	42913800	42914800	-3.625438733328728
chr5	42913900	42914900	-4.015377474545995
chr5	42914000	42915000	-4.1249300109767
chr5	42914100	42915100	-3.700322331073148
chr5	42914200	42915200	-3.594184220891961
chr5	42914300	42915300	-3.0735289799557117
chr5	42914400	42915400	-3.031037685825813
chr5	42914500	42915500	-2.945161203656243
chr5	42914600	42915600	-3.1273940455027542
chr5	42914700	42915700	-3.1576307157984345
chr5	42914800	42915800	-2.4930475303421367
chr5	42914900	42915900	-1.975862024027192
chr5	42915000	42916000	-1.2576145341849043
chr5	42916300	42917300	-3.1251903370923517
chr5	42916400	42917400	-2.955718029391778
chr5	42916500	42917500	-3.7115994892877637
chr5	42916600	42917600	-2.8021506625156145
chr5	42916700	42917700	-2.7403839398169216
chr5	42916800	42917800	-3.1529827298723307
chr5	42916900	42917900	-3.851541627554108
chr5	42917000	42918000	-2.4527401199006333
chr5	42917100	42918100	-1.776193456022064
chr5	42917200	42918200	-1.3886862650382554
chr5	42917300	42918300	-1.6831752436076624
chr5	42917400	42918400	-1.7238447000055992
chr5	42917500	42918500	-0.8808084304192296
chr5	42917600	42918600	-1.3218891915783526
chr5	42917700	42918700	-0.7909725046132745
chr5	42917800	42918800	-0.6845951876370616
chr5	42917900	42918900	-0.17321799367650173
chr5	42918000	42919000	-1.4869057564247758
chr5	42918100	42919100	-1.5022546569604942
chr5	42918200	42919200	-2.1919801746028518
chr5	42918300	42919300	-1.7908272825578322
chr5	42918400	42919400	-2.0324595464650272
chr5	42918500	42919500	-2.1665916661012146
chr5	42918600	42919600	-1.98862935917364
chr5	42918700	42919700	-2.441249052448465
chr5	42918800	42919800	-2.3230448727343216
chr5	42918900	42919900	-2.4203373779995023
chr5	42919000	42920000	-1.7043948387562344
chr5	42919100	42920100	-1.6523362252772678
chr5	42919200	42920200	-2.1383005716954857
chr5	42919300	42920300	-2.5540377244021077
chr5	42919400	42920400	-2.9436833065189636
chr5	42919500	42920500	-2.975517032346558
chr5	42919600	42920600	-3.1664049212819987
chr5	42919700	42920700	-3.4589277265912366
chr5	42919800	42920800	-3.445951780968721
chr5	42919900	42920900	-3.664005251613484
chr5	42920000	42921000	-4.049205285236952
chr5	42920100	42921100	-4.860259596139552
chr5	42920200	42921200	-4.465825352660521
chr5	42920300	42921300	-4.356096017769577
chr5	42920400	42921400	-3.820218454243325
chr5	42920500	42921500	-3.5497448882169564
chr5	42920600	42921600	-3.326657630636761
chr5	42920700	42921700	-1.6649453574737691
chr5	42920800	42921800	-0.8251165781700203
chr5	42920900	42921900	-1.1903191465754952
chr5	42921000	42922000	-1.8590325917010222
chr5	42921100	42922100	-1.66211413637768
chr5	42921200	42922200	-1.7261537245812648
chr5	42921300	42922300	-1.856161112378236
chr5	42921400	42922400	-1.5139342752490212
chr5	42921500	42922500	-1.6568855083127083
chr5	42921600	42922600	-1.7130348324034188
chr5	42921700	42922700	-2.4173477436059034
chr5	42921800	42922800	-3.3290226564827448
chr5	42921900	42922900	-3.244627100538457
chr5	42922000	42923000	-3.0459455045701342
chr5	42922100	42923100	-3.070704878160049
chr5	42922200	42923200	-2.9409629140144604
chr5	42922300	42923300	-3.5547581695712984
chr5	42922400	42923400	-4.155230007022755
chr5	42922500	42923500	-4.716369234106161
chr5	42922600	42923600	-4.493307123053203
chr5	42922700	42923700	-3.9140666525321732
chr5	42922800	42923800	-3.228345410955714
chr5	42922900	42923900	-2.9392079982878183
chr5	42923000	42924000	-2.6904160980445306
chr5	42923100	42924100	-2.5246440658280886
chr5	42923200	42924200	-2.1927942758149936
chr5	42923300	42924300	-0.7818008088361535
chr5	42923400	42924400	0.20160818032147695
chr5	42923500	42924500	1.454197486196366
chr5	42923600	42924600	1.645810847353433
chr5	42923700	42924700	1.2084075901485605
chr5	42923800	42924800	0.6019328465437057
chr5	42923900	42924900	0.9055417650616796
chr5	42924000	42925000	0.8961477927562203
chr5	42924100	42925100	0.7959016457529271
chr5	42924200	42925200	0.5378325709886655
chr5	42924300	42925300	-0.14876547722284192
chr5	42924400	42925400	-0.8469355567506788
chr5	42924500	42925500	-1.5156778179229962
chr5	42924600	42925600	-1.4267487308293552
chr5	42924700	42925700	-1.4422294658257988
chr5	42924800	42925800	-1.9853237958948056
chr5	42924900	42925900	-2.95566180921648
chr5	42925000	42926000	-3.101203609715738
chr5	42925100	42926100	-3.08612148211644
chr5	42925200	42926200	-2.9518532654064686
chr5	42925300	42926300	-3.2092382587792523
chr5	42925400	42926400	-3.177269824125866
chr5	42925500	42926500	-3.18459021672334
chr5	42925600	42926600	-3.836586445394056
chr5	42925700	42926700	-3.4989174169670774
chr5	42925800	42926800	-3.2784947352759537
chr5	42925900	42926900	-2.3688608684599552
chr5	42926000	42927000	-1.9385017166688765
chr5	42926100	42927100	-1.0643022746457995
chr5	42926200	42927200	-1.4390788373475019
chr5	42926300	42927300	-0.6679469018094477
chr5	42926400	42927400	-1.0130362659564442
chr5	42926500	42927500	-1.5236176808673043
chr5	42926600	42927600	-1.7190576545442156
chr5	42926700	42927700	-1.8037492007125802
chr5	42926800	42927800	-0.7668707763385351
chr5	42926900	42927900	-1.0233119023243908
chr5	42927000	42928000	-1.0334335127531533
chr5	42927100	42928100	-1.4717382316007557
chr5	42927200	42928200	-1.2132906945925437
chr5	42927300	42928300	-1.7302826244136191
chr5	42927400	42928400	-1.4310810603656128
chr5	42927500	42928500	-0.8952929477070778
chr5	42927600	42928600	-1.4142729847438391
chr5	42927700	42928700	-2.5177530692751646
chr5	42927800	42928800	-3.656433003560013
chr5	42927900	42928900	-4.354846218142587
chr5	42928000	42929000	-4.860579069829753
chr5	42928100	42929100	-4.824509302237735
chr5	42928200	42929200	-4.7830501822822615
chr5	42928300	42929300	-4.6310616783462715
chr5	42928400	42929400	-4.806648324899151
chr5	42928500	42929500	-4.7273859652235615
chr5	42928600	42929600	-3.8878010573398165
chr5	42928700	42929700	-3.0955431180141018
chr5	42928800	42929800	-4.486058448762988
chr5	42928900	42929900	-2.8108156432508378
chr5	42929000	42930000	-3.0464139163153408
chr5	42929100	42930100	-3.1289247002770835
chr5	42929200	42930200	-3.162437113739325
chr5	42930300	42931300	-6.88051459258023
chr5	42930400	42931400	-5.472284794745772
chr5	42930500	42931500	-5.646216204748348
chr5	42930600	42931600	-5.7319873337334535
chr5	42930700	42931700	-6.258339229327523
chr5	42930800	42931800	-5.645482847705778
chr5	42930900	42931900	-5.088531897565272
chr5	42931000	42932000	-4.6262343614147206
chr5	42931100	42932100	-3.8525880697770583
chr5	42931200	42932200	-3.657636228228518
chr5	42931300	42932300	-4.1492004024437605
chr5	42931400	42932400	-4.813990239754567
chr5	42931500	42932500	-4.448727535207507
chr5	42931600	42932600	-4.1265827633727765
chr5	42931700	42932700	-3.8474672491409714
chr5	42931800	42932800	-4.9793384711583935
chr5	42931900	42932900	-5.116668771504961
chr5	42932000	42933000	-6.218113360731151
chr5	42932100	42933100	-7.126644655469848
chr5	42932200	42933200	-8.0704148228112
chr5	42932300	42933300	-7.930898352732068
chr5	42932400	42933400	-7.672816193204119
chr5	42932500	42933500	-7.717339661412909
chr5	42932600	42933600	-7.9464691828102625
chr5	42932700	42933700	-8.753051386760715
chr5	42932800	42933800	-8.54857481482187
chr5	42932900	42933900	-8.958306533782551
chr5	42933000	42934000	-8.622041465808692
chr5	42933100	42934100	-8.633980397871857
chr5	42933200	42934200	-8.75290253799808
chr5	42933300	42934300	-8.885485934353444
chr5	42933400	42934400	-8.443598336585765
chr5	42933500	42934500	-8.379687440106213
chr5	42933600	42934600	-8.681372147521436
chr5	42933700	42934700	-7.36255364721687
chr5	42933800	42934800	-7.8685178806639025
chr5	42933900	42934900	-8.399307027257128
chr5	42934000	42935000	-8.753736340239145
chr5	42934100	42935100	-7.97131870234532
chr5	42934200	42935200	-8.077175111058615
chr5	42934300	42935300	-7.6672041926328
chr5	42934400	42935400	-8.277661477288769
chr5	42934500	42935500	-8.014983259064786
chr5	42934600	42935600	-7.685616633996682
chr5	42934700	42935700	-7.777644322872307
chr5	42934800	42935800	-6.744425382885993
chr5	42934900	42935900	-6.077083103083303
chr5	42935000	42936000	-5.160760914414893
chr5	42935100	42936100	-5.713822481900452
chr5	42935200	42936200	-5.161268310380095
chr5	42935300	42936300	-5.89895764047804
chr5	42935400	42936400	-5.496838506608328
chr5	42935500	42936500	-5.697202223913513
chr5	42935600	42936600	-6.067353521372984
chr5	42935700	42936700	-7.087508190694523
chr5	42935800	42936800	-7.343456825448039
chr5	42935900	42936900	-7.5286987696285665
chr5	42936000	42937000	-7.615038977413399
chr5	42936100	42937100	-7.343585026150852
chr5	42936200	42937200	-7.0857934337395
chr5	42936300	42937300	-5.712537037323923
chr5	42936400	42937400	-5.0753246986940725
chr5	42936500	42937500	-5.0870209512396976
chr5	42936600	42937600	-3.8432511653490247
chr5	42936700	42937700	-2.6335081462424133
chr5	42937100	42938100	-2.6656298073015834
chr5	42937200	42938200	-2.6096649208379112
chr5	42937300	42938300	-2.6259385127687285
chr5	42937400	42938400	-2.6959074139182926
chr5	42938500	42939500	-0.9072233434574772
chr5	42938600	42939600	0.12555169461427046
chr5	42938700	42939700	-0.2070249959409472
chr5	42939400	42940400	-0.2311995076528576
chr5	42939700	42940700	-0.8873700936831326
chr5	42939800	42940800	-1.3155082536477332
chr5	42939900	42940900	-1.2522561722541083
chr5	42940000	42941000	-1.4621893140738285
chr5	42940100	42941100	-1.2392487766446802
chr5	42940200	42941200	-0.7229464303073226
chr5	42940300	42941300	-0.6194338876242206
chr5	42940400	42941400	-0.6937099485222463
chr5	42940500	42941500	-0.9844192118577896
chr5	42940600	42941600	-0.355079252972474
chr5	42940700	42941700	-0.9101763787529384
chr5	42940800	42941800	-0.7066365085083346
chr5	42940900	42941900	-1.1173077397249964
chr5	42941000	42942000	-1.2774011378472363
chr5	42941100	42942100	-0.6909824816919259
chr5	42941200	42942200	-0.541700285226681
chr5	42941300	42942300	-0.1673892169231407
chr5	42941400	42942400	-0.6166413060416829
chr5	42941500	42942500	-0.3609184700388992
chr5	42941600	42942600	-0.4911659984174732
chr5	42941700	42942700	0.3364446511173753
chr5	42941800	42942800	0.38824197811488814
chr5	42942900	42943900	-2.316085650670611
chr5	42943000	42944000	-2.227531084911103
chr5	42943100	42944100	-1.8856364064978952
chr5	42943200	42944200	-1.7970765109967786
chr5	42943300	42944300	-1.1974201057847744
chr5	42943400	42944400	-0.708461034796966
chr5	42943500	42944500	-0.7732783251056061
chr5	42944200	42945200	-0.935882030750805
chr5	42944300	42945300	-1.5235487394019145
chr5	42944400	42945400	-2.4897983497956546
chr5	42944500	42945500	-2.7956804973112788
chr5	42944600	42945600	-2.7743119158037794
chr5	42944700	42945700	-2.8126556639385503
chr5	42944800	42945800	-2.5965168146623325
chr5	42944900	42945900	-2.217565102758454
chr5	42945000	42946000	-1.996445079617102
chr5	42945100	42946100	-1.64845263461256
chr5	42945700	42946700	-3.144309616212291
chr5	42945900	42946900	-1.5967261956183667
chr5	42946000	42947000	-1.7231337198530023
chr5	42946100	42947100	-2.7771568579303394
chr5	42946200	42947200	-3.300597247566186
chr5	42946300	42947300	-3.5678633767091137
chr5	42946400	42947400	-3.062660693311442
chr5	42946500	42947500	-2.429897872900371
chr5	42946600	42947600	-1.4512311332011592
chr5	42946700	42947700	-1.534956656920599
chr5	42946800	42947800	-2.411465209148214
chr5	42946900	42947900	-3.3982994799536077
chr5	42947000	42948000	-3.745279037150066
chr5	42947100	42948100	-2.8543406082248586
chr5	42947200	42948200	-2.2912436117694583
chr5	42947300	42948300	-1.997146896310397
chr5	42948700	42949700	-2.1500571607459134
chr5	42948800	42949800	-1.9914360453130733
chr5	42948900	42949900	-1.9470673580847455
chr5	42949000	42950000	-1.9595720165919357
chr5	42949100	42950100	-1.5819444646196033
chr5	42949200	42950200	-1.8026529761847008
chr5	42949300	42950300	-2.2378306728606248
chr5	42949400	42950400	-1.7555886533200238
chr5	42949500	42950500	-1.876119746415392
chr5	42949600	42950600	-1.603606959516861
chr5	42949700	42950700	-0.8209405688548134
chr5	42949800	42950800	-1.0519442215496797
chr5	42949900	42950900	-1.124337260889574
chr5	42950000	42951000	-0.9153127219164154
chr5	42950100	42951100	-0.9880518456754508
chr5	42950200	42951200	-0.05364999763328295
chr5	42950300	42951300	0.4669258416480754
chr5	42950400	42951400	1.0412489106370948
chr5	42950500	42951500	1.3930822065730903
chr5	42950600	42951600	1.5765480897195951
chr5	42950700	42951700	1.0481216741010166
chr5	42950800	42951800	1.433474844822407
chr5	42950900	42951900	1.3842293833663821
chr5	42951000	42952000	1.376790792930135
chr5	42951100	42952100	1.2035679455198591
chr5	42951200	42952200	0.5734269770468224
chr5	42951300	42952300	0.5090585332424507
chr5	42951400	42952400	-0.2473746538443173
chr5	42951500	42952500	-0.8835915596517522
chr5	42952900	42953900	-4.775100808348963
chr5	42953000	42954000	-4.8206718427016915
chr5	42953100	42954100	-4.2933487342205
chr5	42953200	42954200	-5.245436875729824
chr5	42953300	42954300	-4.871098931619311
chr5	42953400	42954400	-4.442303705800934
chr5	42953500	42954500	-4.086351926205967
chr5	42953600	42954600	-3.228554080473168
chr5	42953700	42954700	-2.9989135001368283
chr5	42953800	42954800	-2.260873796309833
chr5	42953900	42954900	-2.08296084917414
chr5	42954000	42955000	-2.7364904999826836
chr5	42954100	42955100	-3.348410011059197
chr5	42954200	42955200	-2.182408418263828
chr5	42954300	42955300	-2.6691184680693283
chr5	42954400	42955400	-3.940686865664901
chr5	42954500	42955500	-3.3493321545346264
chr5	42954600	42955600	-3.0810703748661648
chr5	42954700	42955700	-4.108635003167562
chr5	42954800	42955800	-4.549055108739548
chr5	42954900	42955900	-4.821805167221211
chr5	42955000	42956000	-4.068073106234271
chr5	42955100	42956100	-3.6146224706494334
chr5	42955200	42956200	-4.238793322600505
chr5	42955300	42956300	-3.8908232678933055
chr5	42955400	42956400	-2.408611352116216
chr5	42955500	42956500	-2.7827258472849516
chr5	42955600	42956600	-3.3561472843694244
chr5	42955700	42956700	-2.5163339704972882
chr5	42955800	42956800	-2.7653993633063907
chr5	42955900	42956900	-2.434055050423441
chr5	42956000	42957000	-2.733522016328188
chr5	42956100	42957100	-3.3262839577311145
chr5	42956200	42957200	-2.9194099913837697
chr5	42956300	42957300	-3.4220502414456586
chr5	42956400	42957400	-4.044916585174134
chr5	42956500	42957500	-4.370283902351551
chr5	42956600	42957600	-3.9267311821343576
chr5	42956700	42957700	-3.3288064650340417
chr5	42956800	42957800	-3.0645163889875127
chr5	42956900	42957900	-3.1750998380157087
chr5	42957000	42958000	-3.0693199247168184
chr5	42957100	42958100	-2.443221793450536
chr5	42957200	42958200	-2.9871465980933505
chr5	42957300	42958300	-3.0103023869910204
chr5	42957400	42958400	-2.394900012561457
chr5	42957500	42958500	-2.0171850756589684
chr5	42957600	42958600	-2.3659392877713223
chr5	42957700	42958700	-2.9343253970404928
chr5	42957800	42958800	-2.9094422002740363
chr5	42957900	42958900	-2.644748373634181
chr5	42958000	42959000	-2.355167268390843
chr5	42958100	42959100	-2.226331972483458
chr5	42958200	42959200	-2.1698205849101533
chr5	42958300	42959300	-2.083078823365861
chr5	42958400	42959400	-1.987337517155585
chr5	42958500	42959500	-1.8500137450337264
chr5	42958600	42959600	-2.5823081730536357
chr5	42958700	42959700	-3.358746926593185
chr5	42958800	42959800	-3.609255327608383
chr5	42958900	42959900	-3.199733616590977
chr5	42959000	42960000	-3.833261129635394
chr5	42959100	42960100	-4.415168069468988
chr5	42959200	42960200	-3.8569850398006302
chr5	42959300	42960300	-4.0417282009661175
chr5	42959400	42960400	-4.2603446652335695
chr5	42959500	42960500	-6.3635898884612025
chr5	42959600	42960600	-5.544871070705627
chr5	42959700	42960700	-4.791243620396759
chr5	42959800	42960800	-4.043344363974635
chr5	42959900	42960900	-4.5215266292526435
chr5	42960900	42961900	-1.0103873325766553
chr5	42961000	42962000	-1.135223017617797
chr5	42961100	42962100	-1.2739636675474264
chr5	42961200	42962200	-1.5286371893398436
chr5	42961300	42962300	-1.9224195871989367
chr5	42961400	42962400	-1.8201713368539465
chr5	42961500	42962500	-1.9130161057043489
chr5	42961600	42962600	-1.6848576904472654
chr5	42961700	42962700	-1.4486332228726757
chr5	42961800	42962800	-0.7033849804735663
chr5	42962800	42963800	-4.237440910454924
chr5	42962900	42963900	-3.299506536396826
chr5	42963000	42964000	-3.3631760775034416
chr5	42963100	42964100	-3.628269255509141
chr5	42963200	42964200	-3.5694165990666784
chr5	42963300	42964300	-3.1602406302641506
chr5	42963400	42964400	-2.9766157105978923
chr5	42963500	42964500	-2.5785832960700072
chr5	42963600	42964600	-2.232398293725522
chr5	42963700	42964700	-1.7795656161937436
chr5	42963800	42964800	-2.2507288076999985
chr5	42963900	42964900	-2.434483438194768
chr5	42964000	42965000	-2.2738170860071896
chr5	42964100	42965100	-2.6112239279678744
chr5	42964200	42965200	-2.7761758301425954
chr5	42964300	42965300	-3.068436367081936
chr5	42964400	42965400	-3.533352573421584
chr5	42964500	42965500	-4.005293758426743
chr5	42964600	42965600	-4.079415954584197
chr5	42964700	42965700	-4.062802070351187
chr5	42964800	42965800	-3.3818696105257304
chr5	42964900	42965900	-3.359136398360306
chr5	42965000	42966000	-3.113295849935238
chr5	42965100	42966100	-2.59530346283341
chr5	42965200	42966200	-2.1128037558184367
chr5	42965300	42966300	-1.9487415104041943
chr5	42965400	42966400	-1.364582141238772
chr5	42965500	42966500	-1.1157204293257643
chr5	42965600	42966600	-0.9098998835862944
chr5	42965700	42966700	-1.1280562825279092
chr5	42965800	42966800	-1.3740519436335024
chr5	42965900	42966900	-0.9617751514671059
chr5	42966000	42967000	-1.056135897383224
chr5	42967800	42968800	-5.488115294495612
chr5	42967900	42968900	-4.8023320091053545
chr5	42968000	42969000	-5.132176852227683
chr5	42968100	42969100	-4.048811004625274
chr5	42968200	42969200	-4.127789104749985
chr5	42968300	42969300	-3.668721932168872
chr5	42968400	42969400	-2.788741464255632
chr5	42968500	42969500	-2.4492406658153882
chr5	42968600	42969600	-1.9721098802138528
chr5	42968700	42969700	-2.752765119168404
chr5	42968800	42969800	-3.074071334015078
chr5	42968900	42969900	-2.6783575360074767
chr5	42969000	42970000	-3.239831563026761
chr5	42969100	42970100	-3.1105098115389347
chr5	42969200	42970200	-3.7195125553394015
chr5	42969300	42970300	-4.108614874664289
chr5	42969400	42970400	-4.411732425648212
chr5	42969500	42970500	-4.7843748466287215
chr5	42969600	42970600	-4.727523886720843
chr5	42970700	42971700	-1.941302384045813
chr5	42970800	42971800	-1.7585161027884222
chr5	42973900	42974900	-1.2741813162075606
chr5	42974000	42975000	-1.9246249389599652
chr5	42974100	42975100	-2.3182494634299444
chr5	42974200	42975200	-1.5418857638865733
chr5	42974300	42975300	-1.7586189006736894
chr5	42974400	42975400	-1.6351213123099848
chr5	42974500	42975500	-1.5594818112253828
chr5	42974600	42975600	-1.8495024409124792
chr5	42974700	42975700	-1.5592898565078088
chr5	42974800	42975800	-0.9912596186012675
chr5	42974900	42975900	-1.3581038314336469
chr5	42975000	42976000	-0.48888806681797103
chr5	42975100	42976100	0.12209503776913533
chr5	42975200	42976200	-0.5291448031046743
chr5	42975300	42976300	-0.26421277176358704
chr5	42976500	42977500	-1.534925001377228
chr5	42976600	42977600	-1.664517787337304
chr5	42976700	42977700	-2.054811563535899
chr5	42976800	42977800	-2.0845398782330764
chr5	42976900	42977900	-2.0910729988852323
chr5	42977000	42978000	-2.1125392153365286
chr5	42977100	42978100	-1.80981588552858
chr5	42977200	42978200	-2.5635219945590966
chr5	42977300	42978300	-3.48335350084403
chr5	42977400	42978400	-4.245259239926811
chr5	42977500	42978500	-3.6193245895974826
chr5	42977600	42978600	-4.0855128157229945
chr5	42978800	42979800	-1.1006582752672722
chr5	42979200	42980200	-2.0640363402955835
chr5	42979300	42980300	-1.528367626683105
chr5	42979400	42980400	-2.337156329859184
chr5	42982500	42983500	-0.8131015634661771
chr5	42982600	42983600	-0.8454180611133619
chr5	42982700	42983700	-0.6582595074830766
chr5	42982800	42983800	-0.8845610369653512
chr5	42982900	42983900	-1.1018898284501448
chr5	42983000	42984000	-1.3062993009122934
chr5	42983100	42984100	-2.471959603992229
chr5	42983200	42984200	-2.545979300504561
chr5	42983700	42984700	-2.4167237237759127
chr5	42983900	42984900	-2.1232183855563287
chr5	42984000	42985000	-2.377325399540842
chr5	42984400	42985400	-1.0589808561957588
chr5	42984500	42985500	-1.4948635224542397
chr5	42984600	42985600	-1.948669025558588
chr5	42984700	42985700	-2.2666883999852154
chr5	42984800	42985800	-2.7356056644456244
chr5	42984900	42985900	-2.5174698476679653
chr5	42985000	42986000	-3.2760957043129038
chr5	42985100	42986100	-3.1737771106707635
chr5	42985200	42986200	-3.236939907714089
chr5	42985300	42986300	-3.4023153808283824
chr5	42985400	42986400	-2.940870149368672
chr5	42985500	42986500	-2.365448608630113
chr5	42985600	42986600	-2.2190097865579124
chr5	42985700	42986700	-1.979965846767776
chr5	42985800	42986800	-1.3983432519440868
chr5	42985900	42986900	-1.7276050550118671
chr5	42986000	42987000	-1.1527178520281414
chr5	42986100	42987100	-0.9724936457163464
chr5	42986200	42987200	-1.183410227767075
chr5	42986300	42987300	-0.8040768369257454
chr5	42986400	42987400	-0.94189075165924
chr5	42986500	42987500	-1.4173942479457629
chr5	42986600	42987600	-1.3790310850570742
chr5	42986700	42987700	-1.3709212749524389
chr5	42986800	42987800	-1.973097110957572
chr5	42989200	42990200	-2.517614209552727
chr5	42989300	42990300	-1.836398271927615
chr5	42989400	42990400	-1.4894591766493743
chr5	42989500	42990500	-1.911344861865041
chr5	42989600	42990600	-1.8942121311899789
chr5	42989700	42990700	-2.5566113570518025
chr5	42989800	42990800	-2.167855629271166
chr5	42989900	42990900	-2.5772967135024505
chr5	42990000	42991000	-1.9013877579471665
chr5	42990100	42991100	-1.4688285620271897
chr5	42990200	42991200	-1.7174058560622083
chr5	42990300	42991300	-2.646273759324133
chr5	42990400	42991400	-2.8922076087481323
chr5	42990500	42991500	-2.813070039036865
chr5	42990600	42991600	-2.5744247068443733
chr5	42990700	42991700	-2.199243182918308
chr5	42990800	42991800	-2.4244524347826566
chr5	42990900	42991900	-1.8434879577739347
chr5	42991000	42992000	-1.7234939794885369
chr5	42991100	42992100	-1.4964369736423209
chr5	42991200	42992200	-0.4030063914866816
chr5	42991300	42992300	0.10992813709302568
chr5	42991400	42992400	0.6425920798163162
chr5	42991500	42992500	0.6339897067506668
chr5	42991600	42992600	0.8943318438447471
chr5	42991700	42992700	2.1035532541283537
chr5	42991800	42992800	2.8927618748321047
chr5	42991900	42992900	3.006254464735768
chr5	42992000	42993000	3.371607313447353
chr5	42992100	42993100	3.2491423780960704
chr5	42992200	42993200	3.0577203684588325
chr5	42992300	42993300	2.6765804768895536
chr5	42992400	42993400	2.26413883149751
chr5	42994700	42995700	1.6445202577066331
chr5	42994800	42995800	1.387420033958186
chr5	42994900	42995900	2.3074660495541472
chr5	42995000	42996000	2.247374250954046
chr5	42995100	42996100	1.9297291961233245
chr5	42995200	42996200	1.5634842030159388
chr5	42995300	42996300	1.3218780584796113
chr5	42995400	42996400	0.8191567715119765
chr5	42995500	42996500	0.5789794746247523
chr5	42996500	42997500	-1.9947681914007611
chr5	42996600	42997600	-1.7496985838901278
chr5	42997700	42998700	0.4879544811951809
chr5	42997800	42998800	0.5613309444880162
chr5	42999400	43000400	0.10682287477978188
chr5	42999500	43000500	0.3846754972096911
chr5	42999600	43000600	0.6569628264777225
chr5	42999700	43000700	0.9630432049717544
chr5	42999800	43000800	0.6861017086542193
chr5	42999900	43000900	0.2694689720998575
chr5	43000000	43001000	0.1335264690141549
chr5	43000100	43001100	0.01716171352252201
chr5	43000200	43001200	-0.6707237465965306
chr5	43000300	43001300	-0.6868858882738688
chr5	43000400	43001400	-1.2059805264390644
chr5	43000500	43001500	-1.4985082434518124
chr5	43000600	43001600	-2.46783003453027
chr5	43000700	43001700	-2.232003785267646
chr5	43000800	43001800	-2.0360421512574183
chr5	43000900	43001900	-1.4365078340977917
chr5	43001000	43002000	-0.9981976589071091
chr5	43001100	43002100	-0.7181984774247253
chr5	43001200	43002200	-0.6475071599822672
chr5	43001300	43002300	-0.5767624620541059
chr5	43001400	43002400	-0.2383851941593242
chr5	43001500	43002500	-0.3971083778790386
chr5	43001600	43002600	-0.07685472709066186
chr5	43001700	43002700	-0.4350320217124132
chr5	43001800	43002800	-0.6818987331237619
chr5	43001900	43002900	-0.8245038127941893
chr5	43002000	43003000	-1.1363428238112
chr5	43002100	43003100	-1.2823431212078775
chr5	43003200	43004200	-2.1287247553053983
chr5	43003300	43004300	-1.0688449840415477
chr5	43003400	43004400	-0.31329010889376285
chr5	43003500	43004500	-0.6437959045298687
chr5	43003600	43004600	-0.2426215611912657
chr5	43004100	43005100	-0.4101409991582425
chr5	43004200	43005200	-0.08770805179030118
chr5	43004300	43005300	-0.7029969454997199
chr5	43004400	43005400	-1.2839689015029414
chr5	43004500	43005500	-1.5194097702893583
chr5	43004600	43005600	-1.222277779505946
chr5	43004700	43005700	-1.3410789605104565
chr5	43004800	43005800	-1.7870906082005782
chr5	43004900	43005900	-2.0504641167880133
chr5	43005000	43006000	-1.7623301277874832
chr5	43005100	43006100	-1.936132770946587
chr5	43005200	43006200	-2.9622314618517667
chr5	43005300	43006300	-3.065867154390093
chr5	43005400	43006400	-3.3014568045911337
chr5	43005500	43006500	-2.9339483849461825
chr5	43005600	43006600	-3.9002168102120063
chr5	43005700	43006700	-4.361806979670478
chr5	43005800	43006800	-3.9659369530771427
chr5	43005900	43006900	-4.122362582777995
chr5	43006000	43007000	-4.0083992564093
chr5	43006100	43007100	-3.041596167647445
chr5	43006200	43007200	-2.0138770370321515
chr5	43006300	43007300	-2.6544237766615963
chr5	43006400	43007400	-2.0042619564952857
chr5	43006500	43007500	-2.567830934511813
chr5	43006600	43007600	-1.9670984095463773
chr5	43006700	43007700	-1.8014829924190503
chr5	43006800	43007800	-2.022310993104949
chr5	43006900	43007900	-1.519690433392758
chr5	43007000	43008000	-1.5684096343887306
chr5	43007100	43008100	-2.773695851956411
chr5	43007200	43008200	-2.509478098695304
chr5	43007300	43008300	-1.8130206205435195
chr5	43007400	43008400	-2.3031351494502026
chr5	43007500	43008500	-1.7400901974651004
chr5	43007600	43008600	-2.0385947120429635
chr5	43007700	43008700	-1.4660330210031909
chr5	43007800	43008800	-1.0371085793960833
chr5	43007900	43008900	-1.0716261371283062
chr5	43008000	43009000	-0.985261469472666
chr5	43008100	43009100	-0.23513458282604616
chr5	43008200	43009200	-0.9360291771715682
chr5	43008800	43009800	1.2459053751851246
chr5	43008900	43009900	1.5440928074635127
chr5	43009000	43010000	1.861375134600043
chr5	43009100	43010100	1.9600040119302964
chr5	43009200	43010200	1.7772427893114051
chr5	43009300	43010300	1.9254843484789943
chr5	43009400	43010400	2.213364263078418
chr5	43009500	43010500	1.9956324530057368
chr5	43009600	43010600	1.7945025148751508
chr5	43009700	43010700	2.3571239034468587
chr5	43009800	43010800	2.4263301001838427
chr5	43009900	43010900	2.0712502554534136
chr5	43010000	43011000	1.614757253153966
chr5	43010100	43011100	1.7451465058580389
chr5	43010200	43011200	1.6890976081700226
chr5	43010300	43011300	1.7888376119911318
chr5	43010400	43011400	1.331103757206362
chr5	43010500	43011500	1.681646560292423
chr5	43010600	43011600	1.7351646434765102
chr5	43010700	43011700	1.479851560963022
chr5	43010800	43011800	1.4382200086585546
chr5	43010900	43011900	2.0103580779493715
chr5	43011000	43012000	2.3328641935253995
chr5	43011100	43012100	2.2850760396466794
chr5	43011200	43012200	2.562344770783158
chr5	43011300	43012300	2.804142004363092
chr5	43011400	43012400	2.7293609109248895
chr5	43011500	43012500	3.3028691769586462
chr5	43011600	43012600	2.772477497374751
chr5	43012800	43013800	1.19705069248514
chr5	43012900	43013900	1.1688249948356428
chr5	43013000	43014000	1.2110822307360927
chr5	43013100	43014100	0.909675244374492
chr5	43013200	43014200	1.1960522132941531
chr5	43013300	43014300	1.5773407467888214
chr5	43013400	43014400	1.0460355161135593
chr5	43013500	43014500	1.3359190666492604
chr5	43013600	43014600	1.3610572585556302
chr5	43013700	43014700	0.6289203940712782
chr5	43013800	43014800	0.7379858674860805
chr5	43013900	43014900	1.1925576248994618
chr5	43014000	43015000	1.4874280786821887
chr5	43014100	43015100	1.7071826851770742
chr5	43014200	43015200	2.0099878092173102
chr5	43014300	43015300	1.5360888074572954
chr5	43014400	43015400	1.8771415052546423
chr5	43014500	43015500	2.0105262752841906
chr5	43014600	43015600	1.9599485227653444
chr5	43014700	43015700	2.5627276565003627
chr5	43014800	43015800	2.46250338142867
chr5	43014900	43015900	2.5191615314000018
chr5	43015000	43016000	2.749252225947422
chr5	43015100	43016100	2.729377405740621
chr5	43015200	43016200	2.2936650173385105
chr5	43015300	43016300	2.5940008546918887
chr5	43015400	43016400	2.586482720946872
chr5	43015500	43016500	1.6242825126149254
chr5	43015600	43016600	1.9217517974450609
chr5	43015700	43016700	2.052823548342483
chr5	43015800	43016800	2.410853959664018
chr5	43015900	43016900	2.279263498833476
chr5	43016000	43017000	2.0648825590822137
chr5	43016100	43017100	2.498680961475157
chr5	43016200	43017200	1.5697903201650938
chr5	43016300	43017300	1.6460137541146498
chr5	43016400	43017400	1.278964877301502
chr5	43016500	43017500	1.3940335551904341
chr5	43016600	43017600	1.1221337634471746
chr5	43016700	43017700	0.7527846014596938
chr5	43016800	43017800	0.4965446023939655
chr5	43016900	43017900	0.7744174900063509
chr5	43017000	43018000	1.0065166652040882
chr5	43017100	43018100	1.5315398745385114
chr5	43017200	43018200	2.664645258798445
chr5	43017300	43018300	2.87840740506936
chr5	43017400	43018400	3.57954536209048
chr5	43017500	43018500	3.981931805489405
chr5	43017600	43018600	3.9303714427917686
chr5	43017700	43018700	3.7916563839533497
chr5	43017800	43018800	3.581158872093712
chr5	43018900	43019900	0.6034757616600928
chr5	43019000	43020000	0.5355213824175832
chr5	43019100	43020100	0.4395123610282424
chr5	43019200	43020200	0.18903821735566909
chr5	43019300	43020300	-0.26264102147410145
chr5	43019400	43020400	-0.28496954619249193
chr5	43019500	43020500	-0.563789600439913
chr5	43021300	43022300	-1.4394425606902963
chr5	43021400	43022400	-1.3532979810138328
chr5	43021500	43022500	-0.8779677373087058
chr5	43021600	43022600	-0.6578542322674826
chr5	43021700	43022700	-0.7302921380133793
chr5	43021800	43022800	-0.7796593213879547
chr5	43021900	43022900	-0.67022267954289
chr5	43022000	43023000	-0.278853249261362
chr5	43022100	43023100	0.5063314092231253
chr5	43022200	43023200	0.2535901975512587
chr5	43022300	43023300	0.5489815503985869
chr5	43022400	43023400	1.2492002026354758
chr5	43022500	43023500	0.8022651572746797
chr5	43022600	43023600	0.4352652758559549
chr5	43022700	43023700	0.5465947306248842
chr5	43022800	43023800	0.4658048193432537
chr5	43022900	43023900	0.5666393649291539
chr5	43023000	43024000	0.24814448754615523
chr5	43023100	43024100	0.07210415916220607
chr5	43023200	43024200	0.5733519048270755
chr5	43023300	43024300	0.4306416033546413
chr5	43023400	43024400	0.0263913948810013
chr5	43023500	43024500	0.3319425841276243
chr5	43023600	43024600	0.09041054889369618
chr5	43023700	43024700	-0.7163401616589196
chr5	43023800	43024800	-0.7503439186522669
chr5	43023900	43024900	-0.7130117564296922
chr5	43024000	43025000	-0.4896593760843354
chr5	43024100	43025100	0.07158140585006
chr5	43024200	43025200	-0.3483199273286573
chr5	43024300	43025300	0.013139121682368908
chr5	43024400	43025400	-0.3295931454391095
chr5	43024500	43025500	-0.5682453627567179
chr5	43024600	43025600	-0.4276492462443515
chr5	43024700	43025700	-0.4810442324896098
chr5	43024800	43025800	-0.3981738540783446
chr5	43024900	43025900	-0.8669101275462621
chr5	43025000	43026000	-1.133625768415054
chr5	43025100	43026100	-1.6163945439996643
chr5	43025200	43026200	-1.6766132639450957
chr5	43025300	43026300	-1.7398809577216034
chr5	43025400	43026400	-1.4101401041909445
chr5	43025500	43026500	-1.4868746018047243
chr5	43025600	43026600	-1.3210757884097937
chr5	43025700	43026700	-0.5059016167433539
chr5	43027500	43028500	-1.4174780112587375
chr5	43027600	43028600	-1.2380477030932882
chr5	43027700	43028700	-0.7961499209626115
chr5	43027800	43028800	-0.01408434667860006
chr5	43027900	43028900	-0.1524271525662342
chr5	43028000	43029000	-0.7004692867154406
chr5	43028100	43029100	-0.5557760727000468
chr5	43028700	43029700	1.2105983114621226
chr5	43028800	43029800	0.9208445606006368
chr5	43028900	43029900	0.7047155220438175
chr5	43029000	43030000	0.8288373319037304
chr5	43029100	43030100	1.39139425150875
chr5	43029200	43030200	0.7120801077952825
chr5	43029300	43030300	0.09852705311218056
chr5	43029400	43030400	0.2828502613182023
chr5	43029500	43030500	0.06511943238846178
chr5	43029600	43030600	-0.007924563525297149
chr5	43029700	43030700	0.17795516670857334
chr5	43029800	43030800	-0.2182326510455867
chr5	43029900	43030900	-0.36055266555475823
chr5	43030000	43031000	-0.512808289836835
chr5	43030100	43031100	-1.0500335742263005
chr5	43030200	43031200	-1.6301304806823993
chr5	43030300	43031300	-1.5437782769153354
chr5	43033000	43034000	-0.44851166201446824
chr5	43033100	43034100	-1.1471072646629268
chr5	43033200	43034200	-1.240362290782716
chr5	43033300	43034300	-0.5236395977273657
chr5	43033400	43034400	-0.3731457219550188
chr5	43033500	43034500	-0.454011830022967
chr5	43033600	43034600	-0.3142080126761736
chr5	43033700	43034700	0.04439922393060785
chr5	43033800	43034800	-0.05740456099111633
chr5	43033900	43034900	-0.441915361832589
chr5	43034000	43035000	-0.9090379360720625
chr5	43034100	43035100	-0.7658506996401736
chr5	43034200	43035200	-0.5775351951708038
chr5	43034300	43035300	-1.2528626235824978
chr5	43034400	43035400	-1.518091574066914
chr5	43034500	43035500	-1.3773828516105635
chr5	43034600	43035600	-1.5468417161916297
chr5	43034700	43035700	-1.0446974299132854
chr5	43034800	43035800	-1.3014440394730469
chr5	43034900	43035900	-1.0773235957869889
chr5	43035000	43036000	-0.49042057354266627
chr5	43035100	43036100	0.2993992818627626
chr5	43035200	43036200	0.3857552517929715
chr5	43035300	43036300	-0.2583991444642855
chr5	43035400	43036400	0.1681068435485686
chr5	43035500	43036500	0.1802972924924448
chr5	43035600	43036600	0.19271197856735225
chr5	43035700	43036700	0.7935758960926603
chr5	43035800	43036800	0.9012658028120922
chr5	43035900	43036900	0.9833268886844292
chr5	43036000	43037000	1.1763557894872314
chr5	43036100	43037100	0.8805010922898875
chr5	43036200	43037200	1.5718244078257233
chr5	43036300	43037300	3.488530970081385
chr5	43036400	43037400	3.913341219975583
chr5	43036500	43037500	3.72811984403687
chr5	43036600	43037600	4.4694272778828115
chr5	43036700	43037700	3.796017793005048
chr5	43036800	43037800	3.9907259224964284
chr5	43036900	43037900	3.8313392924047305
chr5	43037000	43038000	3.3831807124756246
chr5	43037100	43038100	3.815204900557754
chr5	43037200	43038200	3.443541210441087
chr5	43037300	43038300	2.624197462612709
chr5	43037400	43038400	2.2034171269869685
chr5	43037500	43038500	2.804859204841079
chr5	43037600	43038600	2.397800382666456
chr5	43037700	43038700	2.205042326496042
chr5	43037800	43038800	2.145450321819164
chr5	43037900	43038900	2.17896492215362
chr5	43038000	43039000	2.3309089508794187
chr5	43038100	43039100	1.709341425854151
chr5	43038200	43039200	1.2539544547555277
chr5	43038300	43039300	1.0656866423099929
chr5	43038400	43039400	0.957109632040136
chr5	43038500	43039500	-0.13549827916745694
chr5	43040200	43041200	2.109515291285469
chr5	43040300	43041300	3.2975873343486266
chr5	43040400	43041400	2.909008304005038
chr5	43040500	43041500	2.736814735740193
chr5	43040600	43041600	3.1806335731058453
chr5	43040700	43041700	3.630553284649196
chr5	43040800	43041800	3.974934824222952
chr5	43040900	43041900	3.7397788628612174
chr5	43041000	43042000	3.7414644091270346
chr5	43041100	43042100	4.097224279948607
chr5	43041200	43042200	4.325359262466006
chr5	43041300	43042300	4.6641124590947385
chr5	43041400	43042400	4.96643579188047
chr5	43041500	43042500	4.93658065591765
chr5	43041600	43042600	4.993425823394603
chr5	43041700	43042700	5.1401286140992335
chr5	43041800	43042800	5.3726469637436125
chr5	43041900	43042900	5.937595107374679
chr5	43042000	43043000	5.628931378880006
chr5	43042100	43043100	5.71784663088336
chr5	43042200	43043200	5.9912862605778345
chr5	43042300	43043300	5.449030885042057
chr5	43042400	43043400	5.35766794960021
chr5	43042500	43043500	5.1432840547650125
chr5	43042600	43043600	4.762989824796285
chr5	43042700	43043700	4.430635052214145
chr5	43044200	43045200	1.8331835577750384
chr5	43044300	43045300	2.1134434161238747
chr5	43044400	43045400	2.1870785230127416
chr5	43044500	43045500	2.6250545044128017
chr5	43044600	43045600	2.5764327200385586
chr5	43044700	43045700	1.9626230709768409
chr5	43044800	43045800	2.154019331391376
chr5	43044900	43045900	2.1148493893730715
chr5	43045000	43046000	2.312851972591136
chr5	43045100	43046100	2.322113294180532
chr5	43045200	43046200	2.1353308353703464
chr5	43045300	43046300	2.1348330293101867
chr5	43045400	43046400	2.0267379496780538
chr5	43045500	43046500	1.4918087646225966
chr5	43045600	43046600	1.2312233657280474
chr5	43045700	43046700	2.0602907289289725
chr5	43045800	43046800	1.1319121237365672
chr5	43045900	43046900	0.8573315446028108
chr5	43046000	43047000	0.9353263434207587
chr5	43046100	43047100	0.4282889128293689
chr5	43046200	43047200	0.9646604914559384
chr5	43046300	43047300	1.0217112855497141
chr5	43046400	43047400	1.0645598263635991
chr5	43046500	43047500	1.7368763203660844
chr5	43046600	43047600	1.9112975678376407
chr5	43046700	43047700	1.3191535274149784
chr5	43046800	43047800	1.826436111493872
chr5	43046900	43047900	1.7058301753746516
chr5	43047000	43048000	1.8519654824881215
chr5	43047100	43048100	2.3237120474168065
chr5	43047200	43048200	2.2334716274773525
chr5	43047300	43048300	1.9484131703546568
chr5	43047400	43048400	1.8795168922258243
chr5	43047500	43048500	1.406550924164211
chr5	43047600	43048600	1.0228660739546027
chr5	43047700	43048700	1.4309068716615485
chr5	43047800	43048800	0.8734128021817283
chr5	43047900	43048900	0.7946088976513536
chr5	43048000	43049000	0.851849707755281
chr5	43048100	43049100	0.7630173241527243
chr5	43048200	43049200	0.27985312505730986
chr5	43048300	43049300	-0.14452256740242514
chr5	43048400	43049400	0.13230905559131514
chr5	43048500	43049500	-0.008188206361633931
chr5	43048600	43049600	1.1467791468534958
chr5	43048700	43049700	1.2608386080181353
chr5	43048800	43049800	1.5110877640579965
chr5	43048900	43049900	1.9697532877627315
chr5	43049000	43050000	1.1825672375354062
chr5	43049100	43050100	1.043238938783995
chr5	43049200	43050200	1.6467452044239208
chr5	43049300	43050300	2.0477084783476047
chr5	43049400	43050400	2.1723868234720243
chr5	43049500	43050500	2.4455042559755813
chr5	43049600	43050600	2.0106152317180683
chr5	43049700	43050700	1.8474919808301475
chr5	43049800	43050800	1.9470998877211632
chr5	43049900	43050900	2.160329570903425
chr5	43050000	43051000	2.355587011769925
chr5	43050100	43051100	2.234373040785908
chr5	43050200	43051200	1.8060312819657327
chr5	43050300	43051300	2.4738545535717225
chr5	43050400	43051400	2.391385889658201
chr5	43051700	43052700	2.011654792487087
chr5	43052100	43053100	2.7515339538935124
chr5	43052200	43053200	2.6337154583892164
chr5	43052300	43053300	1.7130849285912222
chr5	43052400	43053400	1.8531919920253663
chr5	43052500	43053500	0.7243636915975987
chr5	43052600	43053600	0.3696071589867472
chr5	43052700	43053700	-0.20631286241364127
chr5	43052800	43053800	-0.4851632847005275
chr5	43052900	43053900	0.08173126410425256
chr5	43053000	43054000	0.7680372846762423
chr5	43053100	43054100	0.5971969379854364
chr5	43053200	43054200	0.6519104318019752
chr5	43053300	43054300	0.7580447704074099
chr5	43053400	43054400	1.052092022419919
chr5	43053500	43054500	1.0949478150100218
chr5	43053600	43054600	1.6256353376008126
chr5	43053700	43054700	1.5125473955794226
chr5	43053800	43054800	1.4749897465359632
chr5	43053900	43054900	0.8753670267156084
chr5	43054000	43055000	0.7293345101999487
chr5	43054100	43055100	0.9482045672228641
chr5	43054200	43055200	0.7899543746972956
chr5	43054300	43055300	0.6081112403918245
chr5	43054400	43055400	0.4672244418202777
chr5	43054500	43055500	0.8599254450470781
chr5	43054600	43055600	0.25585566564876844
chr5	43054700	43055700	0.31851068173331204
chr5	43054800	43055800	0.7960694331806433
chr5	43054900	43055900	1.0829525745067523
chr5	43055000	43056000	0.48137253009210523
chr5	43055100	43056100	0.21652476707156013
chr5	43055200	43056200	0.5131122489680708
chr5	43055300	43056300	0.3863164268481659
chr5	43055400	43056400	-0.3643132909911887
chr5	43055500	43056500	-1.2225917305845988
chr5	43055600	43056600	-1.6890597142377424
chr5	43055700	43056700	-1.9399657001110748
chr5	43055800	43056800	-2.3773751692406
chr5	43055900	43056900	-2.465267369682078
chr5	43056000	43057000	-2.69752440211815
chr5	43056100	43057100	-1.9714873372912165
chr5	43056200	43057200	-2.4973494283542164
chr5	43056300	43057300	-2.2967613114853185
chr5	43056400	43057400	-1.6053235972718616
chr5	43056500	43057500	-0.9770844099288292
chr5	43056600	43057600	-0.39852961222205785
chr5	43056700	43057700	0.0014858123256759484
chr5	43056800	43057800	0.23894835745667106
chr5	43056900	43057900	0.5560549929854339
chr5	43057000	43058000	0.6558453207108753
chr5	43057100	43058100	0.22122969683007745
chr5	43057200	43058200	0.547192580796719
chr5	43057300	43058300	0.8903098668527037
chr5	43057400	43058400	0.2006661176631616
chr5	43057500	43058500	0.4715070557492646
chr5	43057600	43058600	0.7424512205156567
chr5	43057700	43058700	0.7471964371457364
chr5	43057800	43058800	0.9134884622877306
chr5	43057900	43058900	0.9488056517180784
chr5	43058000	43059000	1.3909365175269668
chr5	43058100	43059100	1.2172140547874255
chr5	43058200	43059200	1.5770892829067098
chr5	43058300	43059300	1.1656379214456107
chr5	43058400	43059400	1.6780714707994118
chr5	43058500	43059500	1.5806942021973225
chr5	43058600	43059600	1.1826873910563458
chr5	43058700	43059700	0.9823078799814589
chr5	43058800	43059800	0.5249681466759388
chr5	43058900	43059900	0.8200897386545517
chr5	43059000	43060000	1.2398228259690223
chr5	43059100	43060100	2.038709368725128
chr5	43059200	43060200	1.492534855981975
chr5	43059300	43060300	1.9639822447673887
chr5	43059400	43060400	1.933348636937139
chr5	43060500	43061500	-0.06370547782958297
chr5	43060600	43061600	0.8921628866606719
chr5	43060700	43061700	0.508964376216869
chr5	43060800	43061800	0.2229596675942917
chr5	43060900	43061900	0.6521118733009262
chr5	43061000	43062000	1.054579106020328
chr5	43061100	43062100	1.0294454961357726
chr5	43061200	43062200	0.9158250123781064
chr5	43061400	43062400	0.4232088113816565
chr5	43061500	43062500	0.4294489516837293
chr5	43063400	43064400	1.0300601176604125
chr5	43063500	43064500	1.5126194878731118
chr5	43063600	43064600	1.6818213180971096
chr5	43063700	43064700	1.7661136499941712
chr5	43063800	43064800	1.5452599902337572
chr5	43063900	43064900	1.535384391138868
chr5	43064000	43065000	1.0528961626746787
chr5	43064100	43065100	-0.08280576010956414
chr5	43064200	43065200	-0.6939764454917879
chr5	43064300	43065300	-0.032003748004620754
chr5	43064400	43065400	0.2930654821797561
chr5	43064500	43065500	0.3835969391721997
chr5	43064600	43065600	0.5301425452781624
chr5	43064700	43065700	0.4203171359724992
chr5	43064800	43065800	0.9535647172932976
chr5	43064900	43065900	1.016157818991287
chr5	43065000	43066000	1.558845591113925
chr5	43065100	43066100	2.8525820154866963
chr5	43065200	43066200	3.6271947161277582
chr5	43065300	43066300	3.1796649934692764
chr5	43065400	43066400	3.297715625659871
chr5	43065500	43066500	2.5301138623472386
chr5	43065600	43066600	2.696921240430212
chr5	43065700	43066700	3.0927068800222526
chr5	43065800	43066800	2.665967904215925
chr5	43065900	43066900	1.9718435131914145
chr5	43066000	43067000	0.8828157143627627
chr5	43066100	43067100	-0.1979035941959585
chr5	43066200	43067200	-0.04257237984897388
chr5	43066300	43067300	0.4696041793143798
chr5	43066400	43067400	0.6392354725424982
chr5	43066500	43067500	0.9691362269935708
chr5	43066600	43067600	0.2405617760030099
chr5	43066700	43067700	0.052750612719079985
chr5	43066800	43067800	0.21718392768145625
chr5	43066900	43067900	0.5087210860793282
chr5	43067000	43068000	1.1464451827180662
chr5	43067100	43068100	1.4678497650158469
chr5	43067200	43068200	1.4901041949431448
chr5	43067300	43068300	0.7156321845806691
chr5	43067400	43068400	0.4152449165557087
chr5	43067500	43068500	-0.0219182721534697
chr5	43067600	43068600	0.07376850180803507
chr5	43067700	43068700	0.18346830246580306
chr5	43067800	43068800	0.11886560785726925
chr5	43067900	43068900	0.2941772641065261
chr5	43068000	43069000	0.7079848166352469
chr5	43068100	43069100	0.400992560096082
chr5	43068200	43069200	0.8809922782541849
chr5	43068300	43069300	1.7775089572751104
chr5	43068400	43069400	1.9809519143945529
chr5	43068500	43069500	1.8746868109172201
chr5	43068600	43069600	1.9108937923117817
chr5	43068700	43069700	1.7970676955409377
chr5	43068800	43069800	1.5012806041608473
chr5	43068900	43069900	1.4319454964898282
chr5	43069000	43070000	1.5451953904797535
chr5	43069700	43070700	2.7247487664047987
chr5	43069800	43070800	3.6889510147174014
chr5	43069900	43070900	3.6171504507664447
chr5	43070000	43071000	3.5136159139782723
chr5	43070100	43071100	3.554029709097447
chr5	43070200	43071200	3.481895274012805
chr5	43070300	43071300	3.7473809065674977
chr5	43070400	43071400	4.248204598397373
chr5	43070500	43071500	3.891365605960405
chr5	43070600	43071600	3.67798087504578
chr5	43070700	43071700	4.2838062828114465
chr5	43070800	43071800	3.5741954556617284
chr5	43070900	43071900	3.739695419534169
chr5	43071000	43072000	3.1338869605150808
chr5	43071100	43072100	2.9207626666767035
chr5	43071200	43072200	2.3851657627590086
chr5	43071300	43072300	1.982684439017894
chr5	43072500	43073500	0.9396932867244304
chr5	43072600	43073600	0.800824841848317
chr5	43072700	43073700	0.29723819651331673
chr5	43072800	43073800	0.8581255901274533
chr5	43072900	43073900	1.4602833002679203
chr5	43073000	43074000	1.3870906406426415
chr5	43073100	43074100	0.8790681901641744
chr5	43073200	43074200	1.3533840478183463
chr5	43073300	43074300	1.4957495663501656
chr5	43073400	43074400	1.4731922391533774
chr5	43073500	43074500	1.2262482594613688
chr5	43073600	43074600	1.523676052830093
chr5	43073700	43074700	1.5322577297558049
chr5	43073800	43074800	1.201929980965564
chr5	43073900	43074900	0.6420755433045665
chr5	43074000	43075000	1.210119492668441
chr5	43074100	43075100	1.5721329521405292
chr5	43074200	43075200	1.0155943101062386
chr5	43074300	43075300	0.7662778213249557
chr5	43074400	43075400	1.1174139800997385
chr5	43074500	43075500	1.2810722816231912
chr5	43074600	43075600	1.7591226011409098
chr5	43074700	43075700	2.2946749890388007
chr5	43074800	43075800	2.245955185153079
chr5	43074900	43075900	2.6108521821248725
chr5	43075000	43076000	2.2315152108986767
chr5	43075100	43076100	2.086877241436524
chr5	43075200	43076200	2.2855742783793622
chr5	43075300	43076300	2.9095625089051764
chr5	43075400	43076400	2.5778688826647365
chr5	43075500	43076500	2.651857816979404
chr5	43075600	43076600	1.9084495089243765
chr5	43076700	43077700	0.23219589729596984
chr5	43076800	43077800	0.4504035992086004
chr5	43076900	43077900	0.5893049658273118
chr5	43077000	43078000	0.23478415041429093
chr5	43077100	43078100	0.5300876701521903
chr5	43077200	43078200	0.14601267836213852
chr5	43077300	43078300	0.05090590714944265
chr5	43077400	43078400	0.7149507986287758
chr5	43077500	43078500	0.42014445069014505
chr5	43077600	43078600	0.20733849025084244
chr5	43077700	43078700	0.09429721184777934
chr5	43077800	43078800	-0.14810539976585232
chr5	43078900	43079900	1.5849844289495052
chr5	43079000	43080000	1.5615642553548794
chr5	43079100	43080100	2.0233837537849935
chr5	43079200	43080200	1.9906509287213827
chr5	43079300	43080300	1.7174405078198325
chr5	43079400	43080400	1.2466227966497492
chr5	43079500	43080500	0.8868402929073069
chr5	43079600	43080600	0.942486247610354
chr5	43079700	43080700	0.7424981434819296
chr5	43079800	43080800	1.6532784634287363
chr5	43079900	43080900	1.5713087904182654
chr5	43080000	43081000	1.5043448045019587
chr5	43080100	43081100	1.6937503236061684
chr5	43080200	43081200	1.8189723850671613
chr5	43080300	43081300	1.864950083400892
chr5	43080400	43081400	1.8581983015994177
chr5	43080500	43081500	2.123329719735145
chr5	43080600	43081600	2.4793645937395934
chr5	43080700	43081700	2.4353028450694434
chr5	43080800	43081800	2.327218439833252
chr5	43080900	43081900	2.6423966418494707
chr5	43081000	43082000	2.777097174340657
chr5	43081100	43082100	2.4924517896444534
chr5	43081200	43082200	2.526603361459483
chr5	43081300	43082300	2.5208892765846804
chr5	43081400	43082400	2.117371078941084
chr5	43081500	43082500	1.6798513083795108
chr5	43081600	43082600	1.5365258544849936
chr5	43081700	43082700	1.0894058912530526
chr5	43081800	43082800	0.5518190406591441
chr5	43081900	43082900	0.2798931087830218
chr5	43082000	43083000	0.09946803566125678
chr5	43082100	43083100	-0.03253153465830103
chr5	43082200	43083200	0.03172057130527633
chr5	43082300	43083300	0.35980889685543377
chr5	43082400	43083400	0.8986054421573578
chr5	43084000	43085000	2.5244261426544106
chr5	43084100	43085100	2.148355625578715
chr5	43084200	43085200	1.8881808916001799
chr5	43084300	43085300	1.4015795300199378
chr5	43089200	43090200	1.7544845472580919
chr5	43089800	43090800	1.5830994532553184
chr5	43089900	43090900	1.6968482556695914
chr5	43090000	43091000	2.0430470858912306
chr5	43090100	43091100	2.809943386920565
chr5	43090200	43091200	2.739898863026545
chr5	43090300	43091300	3.0985767434610803
chr5	43090400	43091400	3.182762703437447
chr5	43090500	43091500	2.9410132142910124
chr5	43090600	43091600	2.7518037410065923
chr5	43090700	43091700	3.0986880290546583
chr5	43090800	43091800	2.7453102426150577
chr5	43090900	43091900	2.3050051139516774
chr5	43091000	43092000	2.1144584329021803
chr5	43091100	43092100	1.99716913646081
chr5	43091200	43092200	2.288450525969541
chr5	43091300	43092300	2.1905662756776096
chr5	43091400	43092400	1.8645960187591728
chr5	43091500	43092500	2.0429537088213285
chr5	43091600	43092600	2.0332169897791563
chr5	43091700	43092700	2.0833919389568765
chr5	43091800	43092800	2.4139631188095643
chr5	43091900	43092900	2.566287902590856
chr5	43092000	43093000	2.353466461517236
chr5	43092100	43093100	2.0635256348110467
chr5	43092200	43093200	1.7430151014960502
chr5	43092300	43093300	1.8654634231053853
chr5	43092400	43093400	2.14884704808628
chr5	43092500	43093500	2.2412970085592745
chr5	43092600	43093600	2.074795047625904
chr5	43092700	43093700	1.6086629488333661
chr5	43092800	43093800	1.550949058576873
chr5	43092900	43093900	2.022538632500858
chr5	43093000	43094000	2.3628621567876844
chr5	43093100	43094100	2.605802687899748
chr5	43093200	43094200	2.2452106685855244
chr5	43093300	43094300	1.8020518597863435
chr5	43093400	43094400	1.9970477019783133
chr5	43093500	43094500	2.357549894066342
chr5	43093600	43094600	2.8256992823102065
chr5	43093700	43094700	3.6088051074894874
chr5	43093800	43094800	3.369402535460388
chr5	43094100	43095100	2.348819326109332
chr5	43094200	43095200	2.4832633756441402
chr5	43094400	43095400	3.28532036864622
chr5	43094500	43095500	2.452660621323989
chr5	43094600	43095600	1.7981252842628244
chr5	43094700	43095700	0.9768051706143319
chr5	43094800	43095800	0.9648088015854578
chr5	43094900	43095900	1.319788764570064
chr5	43095000	43096000	1.0311353010330275
chr5	43095100	43096100	1.413668855577156
chr5	43095200	43096200	1.64669969944129
chr5	43095300	43096300	1.2873998085195693
chr5	43095400	43096400	1.071817818592974
chr5	43095500	43096500	1.4933238613568942
chr5	43095600	43096600	1.7669766098732185
chr5	43095700	43096700	2.1492537373936957
chr5	43095800	43096800	2.705015527209868
chr5	43095900	43096900	1.9453846010266287
chr5	43096000	43097000	1.8167589010293395
chr5	43096100	43097100	1.8101751376131543
chr5	43096200	43097200	2.421344899567882
chr5	43096300	43097300	1.7159521525165249
chr5	43096400	43097400	1.7511293613824417
chr5	43096500	43097500	2.079956900250808
chr5	43096600	43097600	2.6260593383444006
chr5	43096700	43097700	2.991540709197816
chr5	43096800	43097800	2.5608291603312154
chr5	43096900	43097900	2.8525050844683766
chr5	43097000	43098000	2.530814901151339
chr5	43097100	43098100	2.65676835192406
chr5	43097200	43098200	2.0274756812881147
chr5	43097300	43098300	2.3836116161338907
chr5	43097400	43098400	2.2258694955691483
chr5	43097500	43098500	1.8096981709276998
chr5	43098900	43099900	0.7494618666252271
chr5	43099000	43100000	0.8525398821650229
chr5	43099100	43100100	1.2215755775423474
chr5	43099200	43100200	1.3113087807893389
chr5	43099300	43100300	1.9091265175000247
chr5	43099400	43100400	1.9516829560190359
chr5	43099500	43100500	1.7476045666892366
chr5	43099600	43100600	2.072684939880011
chr5	43099700	43100700	2.0861325517796816
chr5	43099800	43100800	0.8555414642061897
chr5	43099900	43100900	1.3981620673040704
chr5	43100000	43101000	1.17368982356396
chr5	43100100	43101100	0.7365009031937368
chr5	43100200	43101200	0.9211659637128324
chr5	43100300	43101300	0.5390484945019375
chr5	43100400	43101400	0.29684942495614025
chr5	43100500	43101500	0.32779691121530363
chr5	43100600	43101600	-0.033973890194060746
chr5	43100700	43101700	-0.15799721988395146
chr5	43100800	43101800	0.6634754248253943
chr5	43100900	43101900	0.5509028023415393
chr5	43101000	43102000	0.689600459633742
chr5	43101100	43102100	0.4034849134549161
chr5	43101200	43102200	1.0121855553311383
chr5	43101300	43102300	0.9794649035428152
chr5	43102400	43103400	2.554868888466064
chr5	43102500	43103500	1.8883673423263805
chr5	43102600	43103600	1.7357250664403252
chr5	43102700	43103700	1.7103844951347558
chr5	43102800	43103800	1.0739830206110466
chr5	43102900	43103900	0.20629761850920889
chr5	43103000	43104000	0.28803223129356437
chr5	43104300	43105300	0.16727043375984926
chr5	43104400	43105400	0.8515379536552767
chr5	43104500	43105500	0.9338754221229943
chr5	43104600	43105600	0.7898289036607531
chr5	43104700	43105700	1.050349610141054
chr5	43104800	43105800	0.2683366422945549
chr5	43104900	43105900	0.6192780652402728
chr5	43105000	43106000	0.3692336643098661
chr5	43105100	43106100	0.39061835333299627
chr5	43105200	43106200	0.8678906800624564
chr5	43105300	43106300	1.8238673727617905
chr5	43105400	43106400	1.7989242821643
chr5	43105500	43106500	2.0529587530950355
chr5	43105600	43106600	2.471578770606108
chr5	43105700	43106700	2.9780417590106945
chr5	43105800	43106800	3.866943817764541
chr5	43105900	43106900	4.173368043955219
chr5	43106000	43107000	4.303945960151965
chr5	43106100	43107100	4.334139729437707
chr5	43106200	43107200	3.602062752663851
chr5	43106300	43107300	3.4512411313446227
chr5	43106400	43107400	3.2451205233599945
chr5	43106500	43107500	3.379905800785904
chr5	43106600	43107600	3.1525085859890085
chr5	43106700	43107700	2.652473398273609
chr5	43106800	43107800	2.220648007028694
chr5	43106900	43107900	1.4595384506301297
chr5	43107000	43108000	1.351110288630758
chr5	43107100	43108100	1.2402045063465537
chr5	43107200	43108200	1.7077274917341216
chr5	43107300	43108300	1.300601873065694
chr5	43107400	43108400	1.202669452320565
chr5	43108600	43109600	2.622990981201711
chr5	43108700	43109700	2.6143392905312304
chr5	43108800	43109800	2.492935959931511
chr5	43108900	43109900	2.88919634647664
chr5	43109000	43110000	2.8041103926613453
chr5	43109100	43110100	2.161434670386212
chr5	43109200	43110200	2.6705110209425764
chr5	43109300	43110300	2.6561874023243006
chr5	43109400	43110400	1.9520296752595176
chr5	43109500	43110500	0.7827783503963824
chr5	43109600	43110600	0.8810714429525521
chr5	43109700	43110700	0.6665056509240497
chr5	43109800	43110800	0.5336616385900116
chr5	43109900	43110900	0.2805738442922626
chr5	43110000	43111000	0.7162585003098504
chr5	43110100	43111100	1.040858574255415
chr5	43110200	43111200	1.3899735252908074
chr5	43110300	43111300	0.7694427617762547
chr5	43110400	43111400	1.254715062641809
chr5	43110500	43111500	2.260133297575047
chr5	43110600	43111600	2.1484033808195253
chr5	43110700	43111700	1.4370007858724148
chr5	43110800	43111800	1.6215492679933567
chr5	43110900	43111900	1.2961173691006722
chr5	43111000	43112000	0.9956640836118573
chr5	43111100	43112100	0.4700330698866428
chr5	43111600	43112600	0.7315767753312535
chr5	43111700	43112700	0.2394492007476748
chr5	43111800	43112800	-0.6257119996949018
chr5	43111900	43112900	-0.7137290582152837
chr5	43112000	43113000	-0.9374939556711097
chr5	43112100	43113100	-1.0090678455634772
chr5	43112200	43113200	-1.0087565900204742
chr5	43112300	43113300	-1.1136719414606104
chr5	43112400	43113400	-1.0613179537797133
chr5	43112500	43113500	-1.262503656778296
chr5	43113700	43114700	2.583780371471495
chr5	43113800	43114800	2.674800244822192
chr5	43113900	43114900	2.913452232896248
chr5	43114000	43115000	2.5040480959755325
chr5	43114100	43115100	1.7346459490287305
chr5	43114200	43115200	1.2173078143875533
chr5	43114300	43115300	0.2936623226287585
chr5	43114400	43115400	0.8439003058971563
chr5	43114500	43115500	0.9168528582620808
chr5	43114600	43115600	0.8314525350485122
chr5	43114700	43115700	1.207683673786574
chr5	43114800	43115800	1.056992177235088
chr5	43114900	43115900	0.16193229289756636
chr5	43115000	43116000	0.24192797900756507
chr5	43115100	43116100	0.6168593105694734
chr5	43115200	43116200	0.455475022810928
chr5	43115300	43116300	0.8799306594169091
chr5	43115400	43116400	1.0668527734698208
chr5	43115500	43116500	0.831687861369598
chr5	43115600	43116600	0.7553151107737066
chr5	43115700	43116700	0.2520342280297275
chr5	43115800	43116800	0.002124397973582316
chr5	43115900	43116900	0.563565559658431
chr5	43116000	43117000	0.7313169044943484
chr5	43116100	43117100	1.160491715201906
chr5	43116200	43117200	0.8293491891566146
chr5	43116300	43117300	0.25003128456334
chr5	43117400	43118400	1.7399512195792908
chr5	43117500	43118500	2.2122063261140217
chr5	43119300	43120300	-0.4653127511621225
chr5	43119400	43120400	-2.060796830378616
chr5	43119500	43120500	-2.2072903087493656
chr5	43119600	43120600	-2.0369965341187446
chr5	43119700	43120700	-2.315798151257098
chr5	43119800	43120800	-3.8295038727265247
chr5	43119900	43120900	-4.596306934851747
chr5	43120000	43121000	-4.877692957243084
chr5	43120100	43121100	-5.379161816716434
chr5	43120200	43121200	-4.874394240827094
chr5	43120300	43121300	-4.336229151278263
chr5	43120400	43121400	-4.307635404323811
chr5	43120500	43121500	-4.4884391754215756
chr5	43120600	43121600	-4.1889721655758265
chr5	43120700	43121700	-3.6830774372795054
chr5	43120800	43121800	-2.6540040425946514
chr5	43120900	43121900	-2.026598500183822
chr5	43121000	43122000	-2.364033526057815
chr5	43121100	43122100	-2.270879215533881
chr5	43121200	43122200	-1.7874055982383374
chr5	43121300	43122300	-2.2793862651429397
chr5	43121400	43122400	-1.4591966864135348
chr5	43121500	43122500	-1.72927004199932
chr5	43121600	43122600	-1.7285555093744307
chr5	43121700	43122700	-2.235544126864492
chr5	43121800	43122800	-1.9709302196494367
chr5	43121900	43122900	-1.9179444018153693
chr5	43122000	43123000	-1.5989887848138875
chr5	43122100	43123100	-1.4923877420930851
chr5	43122200	43123200	-3.075118182092245
chr5	43122300	43123300	-3.0624273100165533
chr5	43122400	43123400	-3.5886736008372573
chr5	43122500	43123500	-3.2907331661171018
chr5	43122600	43123600	-2.881175919490756
chr5	43122700	43123700	-1.2797585483791452
chr5	43122800	43123800	-1.4895957582515742
chr5	43122900	43123900	-1.696266882887974
chr5	43123000	43124000	-1.3879658579256693
chr5	43123100	43124100	-1.0755816284805582
chr5	43123200	43124200	-1.186505993060482
chr5	43123300	43124300	-1.5073994498987595
chr5	43123400	43124400	-1.7527163826341083
chr5	43123500	43124500	-1.5118151251409726
chr5	43123600	43124600	-1.4177586357505934
chr5	43123700	43124700	-2.053348357145587
chr5	43123800	43124800	-1.8921056357222887
chr5	43123900	43124900	-2.02431076388474
chr5	43124000	43125000	-1.44361563007211
chr5	43124100	43125100	-1.5320789186305903
chr5	43124200	43125200	-1.420846658232395
chr5	43124300	43125300	-0.9032261963751133
chr5	43124400	43125400	-0.32461800333988394
chr5	43124500	43125500	-0.5342899486386203
chr5	43125100	43126100	-1.2589416398177522
chr5	43125200	43126200	-0.8421521086820686
chr5	43125300	43126300	-0.8416510632608002
chr5	43125400	43126400	-1.3158316222764248
chr5	43125500	43126500	-0.6679478508204089
chr5	43125600	43126600	-1.366677647126609
chr5	43125700	43126700	-1.3007395044657688
chr5	43125800	43126800	-0.7332185985574871
chr5	43125900	43126900	-0.2301748481464644
chr5	43126000	43127000	-0.018514884714409995
chr5	43126100	43127100	-0.24904544403558296
chr5	43126200	43127200	-0.32554608395901474
chr5	43126300	43127300	-0.5386083940690725
chr5	43126400	43127400	-0.5527007415052374
chr5	43126500	43127500	-0.9937365456109696
chr5	43126600	43127600	-0.6336934306708213
chr5	43126700	43127700	-1.2025839787224042
chr5	43126800	43127800	-1.6428609496596422
chr5	43126900	43127900	-2.0383753994119824
chr5	43127000	43128000	-3.098507227058101
chr5	43127100	43128100	-3.783264913736647
chr5	43127200	43128200	-4.262534935382162
chr5	43127300	43128300	-3.9443808821818815
chr5	43127400	43128400	-3.3866906454126195
chr5	43127500	43128500	-2.9923151722828494
chr5	43127600	43128600	-3.1559488885160194
chr5	43128700	43129700	-0.6326541532533918
chr5	43128800	43129800	-0.7840491822807926
chr5	43128900	43129900	-0.1678705233188542
chr5	43129000	43130000	0.2565312222522942
chr5	43129100	43130100	0.29111004687464226
chr5	43129200	43130200	0.10175198234137416
chr5	43131200	43132200	-2.3693962652272096
chr5	43131300	43132300	-1.942409049148776
chr5	43131400	43132400	-1.9538859583844992
chr5	43131500	43132500	-1.8360364465848764
chr5	43132600	43133600	-2.318562727338464
chr5	43132700	43133700	-2.583189127371196
chr5	43132800	43133800	-2.1985323882474788
chr5	43132900	43133900	-1.4850696750892711
chr5	43133000	43134000	-1.8597579229104837
chr5	43133100	43134100	-1.4534042792918735
chr5	43133200	43134200	-1.8046177845454843
chr5	43133300	43134300	-1.8952897001330604
chr5	43133400	43134400	-2.0783563636968694
chr5	43133500	43134500	-2.3472659076976803
chr5	43133600	43134600	-2.7105418050654366
chr5	43133700	43134700	-3.2143224970893
chr5	43135100	43136100	-0.9921161991658052
chr5	43135200	43136200	-0.7409622503470648
chr5	43135300	43136300	-0.6529475958459036
chr5	43135400	43136400	-0.9647017357197276
chr5	43136700	43137700	-3.4872579995836164
chr5	43136800	43137800	-3.649671973220992
chr5	43136900	43137900	-4.472640993719522
chr5	43137000	43138000	-3.6316207744376183
chr5	43137100	43138100	-3.003251008386243
chr5	43137200	43138200	-3.3164633766609315
chr5	43137300	43138300	-2.5732359040401938
chr5	43137400	43138400	-2.228385168545555
chr5	43137500	43138500	-2.469233341777971
chr5	43137600	43138600	-2.27821032314236
chr5	43137700	43138700	-1.992004166968528
chr5	43137800	43138800	-2.026718717906092
chr5	43137900	43138900	-1.4478285770204211
chr5	43138000	43139000	-2.192979635347787
chr5	43138100	43139100	-2.2540469072199114
chr5	43138200	43139200	-1.411119863856096
chr5	43138300	43139300	-0.7610940736712901
chr5	43138400	43139400	-0.408623441994114
chr5	43138500	43139500	0.2957541533926623
chr5	43138600	43139600	0.20801230383583144
chr5	43138700	43139700	0.13110319686318544
chr5	43138800	43139800	0.12219768914851885
chr5	43138900	43139900	-0.11872910506067312
chr5	43139000	43140000	0.16948166719653535
chr5	43139100	43140100	0.08361402793174974
chr5	43139200	43140200	-0.19369231527400568
chr5	43139300	43140300	-1.3876630178335971
chr5	43139400	43140400	-1.901327007403784
chr5	43139500	43140500	-2.897810764146867
chr5	43139600	43140600	-3.3117356422042046
chr5	43139700	43140700	-3.049614053072067
chr5	43139800	43140800	-2.6540898394412102
chr5	43139900	43140900	-2.406066762094158
chr5	43140000	43141000	-2.4673644703569133
chr5	43140100	43141100	-2.9120734154989454
chr5	43140200	43141200	-2.7111927542999275
chr5	43140300	43141300	-2.0799921337130094
chr5	43140400	43141400	-1.4788355124835109
chr5	43140500	43141500	-0.7182581306685741
chr5	43140600	43141600	-0.7419113219568562
chr5	43140700	43141700	-0.9681581126178376
chr5	43140800	43141800	-0.9252951541725306
chr5	43140900	43141900	-0.9134680403439024
chr5	43141000	43142000	-0.931035694486656
chr5	43141100	43142100	-0.2224703036997127
chr5	43141200	43142200	-0.5385006224532843
chr5	43142700	43143700	-0.4421498272000439
chr5	43142800	43143800	-0.489842882055849
chr5	43144600	43145600	0.7947527004295482
chr5	43144700	43145700	-0.032737683006797434
chr5	43144800	43145800	0.5319971783307664
chr5	43144900	43145900	0.23727422576560805
chr5	43145000	43146000	0.19308222094160507
chr5	43145100	43146100	0.17774850048646956
chr5	43145200	43146200	0.16513016360920746
chr5	43145300	43146300	-0.2544671422631289
chr5	43145400	43146400	-0.11109453626636487
chr5	43145500	43146500	0.4418968430250361
chr5	43145600	43146600	0.02468589262859198
chr5	43145700	43146700	0.12639209072492072
chr5	43145800	43146800	-0.31781650855061955
chr5	43145900	43146900	-0.22732219012550936
chr5	43146000	43147000	-0.6539028117048733
chr5	43146100	43147100	-1.288671889020238
chr5	43146200	43147200	-1.6004178098823876
chr5	43146300	43147300	-1.7738200971066007
chr5	43146400	43147400	-2.672562239360168
chr5	43146500	43147500	-2.917694270044456
chr5	43146600	43147600	-2.8554872702074814
chr5	43146700	43147700	-2.7105117836909454
chr5	43146800	43147800	-2.426377375392512
chr5	43146900	43147900	-2.517314321106664
chr5	43147000	43148000	-2.191482201668319
chr5	43148100	43149100	-0.4245921065312617
chr5	43148200	43149200	-0.5464195081281324
chr5	43148300	43149300	-0.1417806767291004
chr5	43148400	43149400	-0.3643512458538078
chr5	43148500	43149500	-0.16669175738340122
chr5	43148600	43149600	-0.1598341022842051
chr5	43148700	43149700	0.15432688416317414
chr5	43148800	43149800	0.7071865546415236
chr5	43148900	43149900	-0.08223576864832106
chr5	43149000	43150000	0.7707491666265718
chr5	43149100	43150100	-0.6994374614049449
chr5	43149200	43150200	-1.1740303983067837
chr5	43149300	43150300	-1.8210533557959343
chr5	43149400	43150400	-1.8410506385037213
chr5	43149500	43150500	-2.390409208975191
chr5	43149600	43150600	-1.967345658258136
chr5	43149700	43150700	-1.721367377274026
chr5	43149800	43150800	-1.9477495655682728
chr5	43149900	43150900	-1.720145809788722
chr5	43150000	43151000	-1.5354968541871
chr5	43150100	43151100	-1.6788334389957482
chr5	43150200	43151200	-1.333918760249904
chr5	43150300	43151300	-1.4736384998848309
chr5	43150400	43151400	-1.297094726986591
chr5	43150500	43151500	-0.34688225924786925
chr5	43150600	43151600	-0.7646091934261892
chr5	43150700	43151700	-1.0698043804258728
chr5	43150800	43151800	-0.3561729743231
chr5	43150900	43151900	-0.12479667932162812
chr5	43151000	43152000	-0.7902602897828512
chr5	43151100	43152100	-1.221725997748289
chr5	43151200	43152200	-0.7493543000145598
chr5	43151300	43152300	-0.4587248782138737
chr5	43151400	43152400	-0.8070730263632104
chr5	43151500	43152500	-1.3211093599603163
chr5	43151600	43152600	-1.3424977851435254
chr5	43151700	43152700	-1.5891539515026134
chr5	43151800	43152800	-2.095902448273764
chr5	43151900	43152900	-2.2116812265793206
chr5	43152000	43153000	-1.8079644251866749
chr5	43152100	43153100	-0.785465821515466
chr5	43152200	43153200	-1.3931076572520409
chr5	43152300	43153300	-1.1664451165451686
chr5	43153500	43154500	-0.7421779068494004
chr5	43153600	43154600	-0.035987829430770904
chr5	43153700	43154700	-0.1772422731113701
chr5	43153800	43154800	0.34065616384370323
chr5	43153900	43154900	0.6881572890847165
chr5	43154000	43155000	1.4575226823544383
chr5	43154100	43155100	1.5677855717554927
chr5	43154200	43155200	1.5165845128213429
chr5	43154300	43155300	1.4443912412686264
chr5	43154400	43155400	0.8679401871099912
chr5	43154500	43155500	0.9932618507375396
chr5	43154600	43155600	0.5899878938678905
chr5	43154700	43155700	0.20867150550292185
chr5	43154800	43155800	-0.5757522642167764
chr5	43154900	43155900	-0.5752751353258604
chr5	43155000	43156000	-1.3875327276594338
chr5	43155100	43156100	-1.6238355654590884
chr5	43155200	43156200	-1.4328608708838555
chr5	43155300	43156300	-1.468977694198182
chr5	43155400	43156400	-1.3635422465593279
chr5	43155500	43156500	-0.9972789396499212
chr5	43155600	43156600	-1.2998367848610983
chr5	43155700	43156700	-1.5555373193958255
chr5	43155800	43156800	-0.6941502063622431
chr5	43155900	43156900	-0.665629774010689
chr5	43156000	43157000	-0.7729092595110947
chr5	43156100	43157100	-0.44873308121291705
chr5	43156200	43157200	-0.6266093565207569
chr5	43156300	43157300	-0.4412324675898533
chr5	43156400	43157400	-0.1420459030607272
chr5	43156500	43157500	-0.3645963722229369
chr5	43156600	43157600	-0.7858262455288929
chr5	43156700	43157700	-0.6585033564718485
chr5	43156800	43157800	-1.4149207130431798
chr5	43156900	43157900	-1.6713632048157514
chr5	43157000	43158000	-1.6555703684439491
chr5	43157100	43158100	-1.8158935145502808
chr5	43157200	43158200	-1.4426390081065936
chr5	43157300	43158300	-1.2969875290441917
chr5	43157400	43158400	-1.199394264895585
chr5	43158200	43159200	-1.7237687294488009
chr5	43158300	43159300	-2.057474460472869
chr5	43158400	43159400	-1.9787306852720803
chr5	43158500	43159500	-1.8179288876853341
chr5	43158600	43159600	-1.9689211626396093
chr5	43161200	43162200	-1.0237673380844416
chr5	43161300	43162300	-0.8574803856825692
chr5	43161400	43162400	-1.1132056122395668
chr5	43161500	43162500	-1.4890797647959635
chr5	43163000	43164000	-0.5923696727884683
chr5	43163100	43164100	-0.5778611878929614
chr5	43163200	43164200	-0.7215531900694612
chr5	43163300	43164300	-0.5038313851450815
chr5	43163400	43164400	-0.2924144579856056
chr5	43163500	43164500	0.03332820687443959
chr5	43163600	43164600	0.5159215806623204
chr5	43163700	43164700	0.3330836672887054
chr5	43163800	43164800	0.4698550643963724
chr5	43163900	43164900	0.060343655618896215
chr5	43164000	43165000	0.6297074696302896
chr5	43164100	43165100	0.7500258181099249
chr5	43164200	43165200	1.0529632345056394
chr5	43164300	43165300	0.6210245990375406
chr5	43164400	43165400	-0.15282526892004558
chr5	43164500	43165500	-0.6201964592542113
chr5	43164600	43165600	-1.4403868916917564
chr5	43164700	43165700	-1.5418644230171406
chr5	43164800	43165800	-1.7478899718214136
chr5	43164900	43165900	-1.4580067423962102
chr5	43165000	43166000	-1.7394160159233774
chr5	43165100	43166100	-1.8790146711388365
chr5	43165200	43166200	-1.6651785934969767
chr5	43165300	43166300	-1.4773234530400037
chr5	43165400	43166400	-1.6256413920907231
chr5	43165500	43166500	-1.3225027983810542
chr5	43165600	43166600	-1.1984372954310092
chr5	43165700	43166700	-2.0860783755031824
chr5	43165800	43166800	-1.9894192228433376
chr5	43166400	43167400	-0.6919240231639773
chr5	43166500	43167500	-0.5315881487097249
chr5	43166600	43167600	-0.7833933791296221
chr5	43166700	43167700	-0.5224084911192751
chr5	43166800	43167800	-0.5212255082689322
chr5	43166900	43167900	-1.3567919506067774
chr5	43167000	43168000	-2.107741518576762
chr5	43167100	43168100	-1.2666289862118003
chr5	43167200	43168200	-1.7174599236336974
chr5	43167300	43168300	-1.4927668620242165
chr5	43167400	43168400	-1.826997163450332
chr5	43167500	43168500	-1.9606746319464363
chr5	43167600	43168600	-1.4778873440210814
chr5	43167700	43168700	-0.9465734784536664
chr5	43167800	43168800	-0.9217287552587562
chr5	43167900	43168900	-0.6525560560041134
chr5	43168000	43169000	-0.6858301337486123
chr5	43168100	43169100	-0.8208114492620656
chr5	43168200	43169200	-0.3615044613737237
chr5	43168300	43169300	-0.6889917127536924
chr5	43168400	43169400	-0.6791054255360548
chr5	43168500	43169500	-1.3986543806548704
chr5	43168600	43169600	-1.3310048131952958
chr5	43168700	43169700	-1.802612210612854
chr5	43168800	43169800	-1.8249179816811527
chr5	43168900	43169900	-2.337405363225527
chr5	43169000	43170000	-1.997423046874843
chr5	43169100	43170100	-2.3636322012151383
chr5	43169200	43170200	-2.1735094037630405
chr5	43169300	43170300	-2.077657525778817
chr5	43169400	43170400	-2.103607548951116
chr5	43169500	43170500	-1.8970242574196687
chr5	43169600	43170600	-2.2053073525826297
chr5	43169700	43170700	-1.863198419702844
chr5	43170900	43171900	-0.14155902224326378
chr5	43171000	43172000	-0.6120337564362861
chr5	43171100	43172100	-1.1848877640691922
chr5	43171200	43172200	-1.5452234054324503
chr5	43171300	43172300	-2.2460022086522726
chr5	43171400	43172400	-2.1677421653444227
chr5	43171500	43172500	-1.5657634405731164
chr5	43171600	43172600	-1.1096698894062662
chr5	43171700	43172700	-1.5618325588215003
chr5	43171800	43172800	-2.271726496868083
chr5	43171900	43172900	-2.6930006533717408
chr5	43172000	43173000	-2.364740733563935
chr5	43172100	43173100	-1.5951229229034716
chr5	43172200	43173200	-1.2262816800224694
chr5	43172300	43173300	-0.0736750019986208
chr5	43172400	43173400	0.6078873775878068
chr5	43172500	43173500	1.0433637326081229
chr5	43172600	43173600	0.11154244285273517
chr5	43172700	43173700	0.3485246923642234
chr5	43172800	43173800	0.6949741742849793
chr5	43172900	43173900	1.1639612448349326
chr5	43173000	43174000	1.1353534180386444
chr5	43173100	43174100	1.3763245200295982
chr5	43173200	43174200	1.4181938831116825
chr5	43173300	43174300	0.6075121380657529
chr5	43173400	43174400	0.003899888191773824
chr5	43173500	43174500	-0.8944118113914535
chr5	43173600	43174600	0.14947131087358295
chr5	43173700	43174700	0.20299337694164188
chr5	43173800	43174800	1.403987268467097
chr5	43173900	43174900	1.5602669236461868
chr5	43174000	43175000	0.8390916859232072
chr5	43174100	43175100	0.2489571666760089
chr5	43174200	43175200	0.2770146053163524
chr5	43174300	43175300	0.6399804852946777
chr5	43174400	43175400	0.4565001232984767
chr5	43174500	43175500	0.4004796077589045
chr5	43174600	43175600	-0.0018305938557905
chr5	43174700	43175700	-0.21583167063542325
chr5	43174800	43175800	-1.2825797438820492
chr5	43174900	43175900	-2.058803082942405
chr5	43175000	43176000	-1.4028673065875874
chr5	43175100	43176100	-1.5226325647016414
chr5	43175200	43176200	-1.8752354868563064
chr5	43175300	43176300	-2.46448503156649
chr5	43175400	43176400	-2.7668026572091127
chr5	43175500	43176500	-2.6457133497018326
chr5	43175600	43176600	-3.0210229384864045
chr5	43175700	43176700	-2.9260575433449048
chr5	43175800	43176800	-2.825367883581228
chr5	43175900	43176900	-2.3374980247226933
chr5	43176000	43177000	-2.7230511726166777
chr5	43176100	43177100	-2.604472504005136
chr5	43176200	43177200	-2.8965947492378548
chr5	43176300	43177300	-2.2371610619126834
chr5	43176400	43177400	-2.0418105609198047
chr5	43176500	43177500	-2.2668331760590212
chr5	43176600	43177600	-2.45205841112113
chr5	43176700	43177700	-2.0956087239605483
chr5	43176800	43177800	-2.4340304494636644
chr5	43176900	43177900	-3.1588586317064085
chr5	43177000	43178000	-2.665879899193982
chr5	43177100	43178100	-2.215745518088218
chr5	43177200	43178200	-1.5929016736541728
chr5	43177300	43178300	-1.7350172463756517
chr5	43177400	43178400	-1.2674884444984824
chr5	43177500	43178500	-0.6318755699616151
chr5	43177600	43178600	-0.28921980720059365
chr5	43177700	43178700	-0.20692186196405413
chr5	43177800	43178800	0.04088667506068363
chr5	43177900	43178900	0.657121793250978
chr5	43178000	43179000	1.0007648757587475
chr5	43178100	43179100	0.823389276172948
chr5	43178200	43179200	1.4322367836282122
chr5	43178300	43179300	1.5815425308793236
chr5	43178400	43179400	1.7815557632261372
chr5	43178500	43179500	1.6010597869213483
chr5	43178600	43179600	1.242935021834223
chr5	43178700	43179700	1.1001309160301709
chr5	43178800	43179800	0.5766633453315314
chr5	43178900	43179900	0.7135227893206622
chr5	43179000	43180000	0.49260000497244316
chr5	43179100	43180100	0.7174441876244411
chr5	43179200	43180200	0.2674651847264697
chr5	43179300	43180300	0.8535692301064862
chr5	43179400	43180400	0.6726261122016706
chr5	43179500	43180500	0.6386891768214925
chr5	43179600	43180600	0.9719513494306729
chr5	43179700	43180700	1.113474079488198
chr5	43179800	43180800	1.3807908969013694
chr5	43179900	43180900	1.2890835534097949
chr5	43180000	43181000	1.3015164683177267
chr5	43180100	43181100	0.7887314593112109
chr5	43180200	43181200	0.17982311160077524
chr5	43180300	43181300	-0.3510436053375807
chr5	43180400	43181400	0.0007471216300400388
chr5	43180500	43181500	0.06918988039076315
chr5	43182000	43183000	-1.1508992467284398
chr5	43182400	43183400	-0.22906265718801355
chr5	43182500	43183500	-0.453132941107189
chr5	43183700	43184700	-0.8187630419734698
chr5	43183800	43184800	-0.6401068896118516
chr5	43183900	43184900	-1.1674158666380237
chr5	43184000	43185000	-0.764479729030259
chr5	43184100	43185100	0.19836333396340752
chr5	43184200	43185200	0.15180600737339667
chr5	43184300	43185300	-0.05583197899890654
chr5	43184400	43185400	0.07196225741617995
chr5	43184500	43185500	1.1162036411812073
chr5	43184600	43185600	1.4262650354950566
chr5	43184700	43185700	1.412434505923765
chr5	43184800	43185800	1.2945474429419703
chr5	43184900	43185900	1.7705410350598438
chr5	43185000	43186000	1.0973634980762454
chr5	43185100	43186100	0.4437612298347035
chr5	43185200	43186200	0.5443690191360592
chr5	43187400	43188400	0.5655903848034382
chr5	43187500	43188500	0.5808912059810127
chr5	43187600	43188600	1.5342564374676873
chr5	43187700	43188700	1.253022165483228
chr5	43190000	43191000	-1.8462644673607003
chr5	43190100	43191100	-1.912286980810718
chr5	43190200	43191200	-2.0225142204074418
chr5	43190300	43191300	-1.628964868348673
chr5	43190400	43191400	-1.0710850938798904
chr5	43190500	43191500	-1.1126832476530646
chr5	43190600	43191600	-0.6499279789852443
chr5	43190700	43191700	-0.5948501286665061
chr5	43190800	43191800	-0.3682204016711352
chr5	43190900	43191900	-0.19061282219332315
chr5	43191000	43192000	0.5470426978355576
chr5	43191100	43192100	1.6175348642296394
chr5	43191200	43192200	2.3712005735261448
chr5	43191300	43192300	2.8207806172539205
chr5	43191400	43192400	2.878283922485283
chr5	43191500	43192500	3.3903153091820544
chr5	43191600	43192600	3.5806098899254923
chr5	43191700	43192700	3.8548895180451614
chr5	43191800	43192800	3.604082854090015
chr5	43193300	43194300	1.5312128719415237
chr5	43193400	43194400	0.4449527067080191
chr5	43193500	43194500	0.6163805989583185
chr5	43193600	43194600	0.4200917959079041
chr5	43193700	43194700	0.5440860177345667
chr5	43193800	43194800	0.08221447996693455
chr5	43193900	43194900	0.4273164815512863
chr5	43194000	43195000	0.19173236700761973
chr5	43194100	43195100	0.6557696569717144
chr5	43194200	43195200	0.3131773173517645
chr5	43194300	43195300	0.8170896353418371
chr5	43194400	43195400	1.4320848905484946
chr5	43194500	43195500	0.8865900908986998
chr5	43194600	43195600	0.5555157132193913
chr5	43195700	43196700	0.522138116076961
chr5	43195800	43196800	0.3633624880980265
chr5	43195900	43196900	0.08940158892338095
chr5	43197000	43198000	1.5694423065153975
chr5	43197100	43198100	2.026639543063821
chr5	43197200	43198200	2.5243611737965104
chr5	43199300	43200300	2.209934450569897
chr5	43199400	43200400	2.5030814644790538
chr5	43199500	43200500	2.5658962101900613
chr5	43199600	43200600	2.298420815132629
chr5	43199700	43200700	2.783010425967525
chr5	43199800	43200800	3.0542349302106078
chr5	43199900	43200900	3.0632087688679377
chr5	43200000	43201000	3.081863017556372
chr5	43200100	43201100	2.9367651462066053
chr5	43201500	43202500	0.6641497058341491
chr5	43201600	43202600	0.6258378204788758
chr5	43201700	43202700	1.2376390131775583
chr5	43201800	43202800	1.0751883780846736
chr5	43201900	43202900	0.5678109989658916
chr5	43202000	43203000	0.4255402983633757
chr5	43202100	43203100	-0.6966576332777805
chr5	43202200	43203200	-0.5954087441491035
chr5	43202300	43203300	-1.1730562058609737
chr5	43202400	43203400	-0.9924102309076264
chr5	43202500	43203500	-0.33126950170961483
chr5	43202600	43203600	-0.10864744758922464
chr5	43202700	43203700	-0.7708370221820484
chr5	43202800	43203800	-0.9687886602747596
chr5	43202900	43203900	-0.6069263759825729
chr5	43203000	43204000	-0.6949353146485192
chr5	43204700	43205700	1.495058657943444
chr5	43204800	43205800	1.4526810497879483
chr5	43204900	43205900	1.6298132553608888
chr5	43205000	43206000	1.255163685385185
chr5	43205100	43206100	1.0768388041283097
chr5	43205200	43206200	1.1624037173352155
chr5	43205300	43206300	0.7598296989612012
chr5	43205400	43206400	0.39714783149140864
chr5	43205500	43206500	0.16419036809836424
chr5	43206500	43207500	-1.1127888209223546
chr5	43206600	43207600	-0.09183215827164934
chr5	43206700	43207700	0.23134608327623635
chr5	43206800	43207800	0.7324429259768624
chr5	43206900	43207900	0.3635149946383931
chr5	43207000	43208000	0.020089238946866473
chr5	43207100	43208100	0.32052769806980064
chr5	43207200	43208200	0.1957732733598307
chr5	43207300	43208300	0.5888714364725928
chr5	43207400	43208400	0.7964635421416355
chr5	43207500	43208500	0.8912926714127491
chr5	43207600	43208600	0.3257923340670227
chr5	43207700	43208700	0.3830781075954149
chr5	43207800	43208800	0.5257682615389502
chr5	43207900	43208900	0.8106769790620161
chr5	43208000	43209000	0.4435711759990349
chr5	43208100	43209100	-0.33165211513157816
chr5	43208200	43209200	-0.2929866654763509
chr5	43208300	43209300	-0.5221389392351756
chr5	43208400	43209400	-0.7223733115616092
chr5	43208500	43209500	-0.3520818520159159
chr5	43208600	43209600	0.8593041452818105
chr5	43208700	43209700	1.2691967109568842
chr5	43208800	43209800	1.14480209639807
chr5	43208900	43209900	1.375252406996215
chr5	43209000	43210000	1.7238361924347796
chr5	43209100	43210100	1.8489837771002584
chr5	43209200	43210200	1.7371746637047805
chr5	43209300	43210300	1.496560372705366
chr5	43209400	43210400	1.4071730806481129
chr5	43209500	43210500	0.8242314095891692
chr5	43209600	43210600	0.7028449490934341
chr5	43209700	43210700	0.3957256208560564
chr5	43209800	43210800	0.5699301615523821
chr5	43209900	43210900	-0.1854854035048852
chr5	43210000	43211000	-0.13757608153774822
chr5	43210100	43211100	0.07413214603868126
chr5	43210200	43211200	-0.030843220734078837
chr5	43210300	43211300	0.3549450770831513
chr5	43210400	43211400	0.17874731922127296
chr5	43210500	43211500	0.7723468299324374
chr5	43210600	43211600	0.21517390236161332
chr5	43210700	43211700	0.5882483450618904
chr5	43210800	43211800	-0.09652639307592514
chr5	43210900	43211900	0.6740849298899615
chr5	43211000	43212000	0.7308844573126575
chr5	43211100	43212100	0.485351869407189
chr5	43211200	43212200	0.4794096782391867
chr5	43211300	43212300	0.3273565960747167
chr5	43211400	43212400	0.6905010061856046
chr5	43211500	43212500	0.5435510922479412
chr5	43211600	43212600	1.2366955048108248
chr5	43211700	43212700	1.4841660317893832
chr5	43211800	43212800	2.1411802898484744
chr5	43211900	43212900	1.9739491279181889
chr5	43212000	43213000	2.197733247964619
chr5	43212100	43213100	2.6954782788958704
chr5	43212200	43213200	2.6965020727952247
chr5	43214900	43215900	-0.7585545397030395
chr5	43215000	43216000	-0.4532829760485692
chr5	43215100	43216100	-0.7030847280918049
chr5	43215200	43216200	-0.6422888896469193
chr5	43215300	43216300	-1.047153668078544
chr5	43215400	43216400	-0.8254589919461317
chr5	43215500	43216500	-0.6718555567854526
chr5	43215600	43216600	-1.1365618582240642
chr5	43215700	43216700	-1.387943182748155
chr5	43215800	43216800	-1.4414000907148017
chr5	43215900	43216900	-1.5724258431400706
chr5	43216000	43217000	-1.1649278585624818
chr5	43216100	43217100	-0.9394778371794098
chr5	43216200	43217200	-0.4251312787608895
chr5	43216300	43217300	0.4330273506636371
chr5	43216400	43217400	0.07193796889364097
chr5	43218300	43219300	-0.672856320100902
chr5	43218400	43219400	-0.5944003920002537
chr5	43218500	43219500	-0.6958711829293431
chr5	43218600	43219600	-0.8691176094739788
chr5	43218700	43219700	-1.1051569270416486
chr5	43218800	43219800	-0.5068172695205777
chr5	43218900	43219900	-0.270143941842675
chr5	43219000	43220000	0.027521506668561613
chr5	43219100	43220100	0.14041594843931834
chr5	43220300	43221300	0.15531954042618282
chr5	43220400	43221400	-0.04840892923286959
chr5	43221500	43222500	0.25221047392485474
chr5	43221600	43222600	0.08836598609603387
chr5	43221700	43222700	0.06966138680905473
chr5	43221800	43222800	0.32703043502361706
chr5	43221900	43222900	0.06679601367598499
chr5	43222000	43223000	0.3149604000699486
chr5	43222100	43223100	0.4521201065525774
chr5	43223200	43224200	-1.3320005562960229
chr5	43223300	43224300	-0.6504087406871718
chr5	43225300	43226300	0.2222038061453582
chr5	43225400	43226400	-0.07231615170053028
chr5	43225500	43226500	0.07871958951661269
chr5	43225600	43226600	-0.3868948892248229
chr5	43225700	43226700	-0.6173127378820698
chr5	43225800	43226800	-0.5201743350203123
chr5	43225900	43226900	0.3097500035780838
chr5	43226000	43227000	0.8357536183032866
chr5	43226100	43227100	0.03503527626119755
chr5	43226200	43227200	-0.3914619284332867
chr5	43226300	43227300	0.3295206209503721
chr5	43226400	43227400	0.5871329204162702
chr5	43226500	43227500	0.856728918438389
chr5	43226600	43227600	1.2602329342947838
chr5	43226700	43227700	1.4395288499412249
chr5	43226800	43227800	1.57154032339132
chr5	43226900	43227900	1.059307210831562
chr5	43227000	43228000	0.4619908942998809
chr5	43227100	43228100	0.6114143044686072
chr5	43227200	43228200	1.2391826741973202
chr5	43227300	43228300	0.8275219590818483
chr5	43227400	43228400	0.8755796702064069
chr5	43227500	43228500	0.4445673742348756
chr5	43227600	43228600	-0.019324516857477755
chr5	43227700	43228700	-0.09809787530380333
chr5	43228200	43229200	-0.2284953545710625
chr5	43228300	43229300	-0.19412456389164132
chr5	43229700	43230700	-1.5593615200499344
chr5	43229800	43230800	-1.5430198720563983
chr5	43229900	43230900	-1.636962280592156
chr5	43230000	43231000	-1.0132994626924234
chr5	43230100	43231100	-1.1471881964494812
chr5	43230200	43231200	-1.4966830196999592
chr5	43230300	43231300	-1.215421406615141
chr5	43230400	43231400	-1.9997960193288
chr5	43230500	43231500	-1.6440313753447444
chr5	43230600	43231600	-1.730537379977775
chr5	43230700	43231700	-0.8552419552742927
chr5	43230800	43231800	-0.9215182954489132
chr5	43230900	43231900	-1.0006253325547725
chr5	43231000	43232000	-1.0126121249600515
chr5	43231100	43232100	-0.6681151344351456
chr5	43231200	43232200	-0.7428599536212156
chr5	43231300	43232300	-0.6552954647990576
chr5	43231400	43232400	-0.4292216089443007
chr5	43231500	43232500	-0.5921657898205996
chr5	43231600	43232600	-0.4642646792137513
chr5	43231700	43232700	-0.20060481875264968
chr5	43231800	43232800	-0.07264016427699595
chr5	43231900	43232900	0.2157645381304202
chr5	43232000	43233000	-0.0023792849122338477
chr5	43232100	43233100	-0.060684619546390366
chr5	43232200	43233200	0.2089914713876206
chr5	43232300	43233300	-0.29949617687598795
chr5	43232400	43233400	-0.3453427077217059
chr5	43232500	43233500	-0.3712504494284583
chr5	43232600	43233600	-0.29026943271077194
chr5	43232700	43233700	-0.7189677848184548
chr5	43232800	43233800	-0.673232734010104
chr5	43232900	43233900	-1.0655733667173592
chr5	43233700	43234700	-0.8964398115286594
chr5	43233800	43234800	-1.6829139904162536
chr5	43233900	43234900	-1.4806482456698236
chr5	43234000	43235000	-0.7400991198014435
chr5	43234100	43235100	-0.7494189719972151
chr5	43234200	43235200	-0.8933463292725526
chr5	43234300	43235300	-1.7307326098103482
chr5	43234400	43235400	-1.8444728695950168
chr5	43234500	43235500	-1.5613693125521804
chr5	43234600	43235600	-1.8783639705814592
chr5	43234700	43235700	-2.6101042468627442
chr5	43234800	43235800	-2.0970828020233543
chr5	43234900	43235900	-2.6139121881610086
chr5	43235000	43236000	-3.435371305674723
chr5	43235100	43236100	-3.3253641009095483
chr5	43235200	43236200	-3.2265224373523527
chr5	43235300	43236300	-3.0356663580676297
chr5	43235400	43236400	-2.7582400590648444
chr5	43235500	43236500	-2.4128028715762846
chr5	43235600	43236600	-1.9615175325809064
chr5	43235700	43236700	-1.7123842749917693
chr5	43235800	43236800	-1.6549353289367843
chr5	43235900	43236900	-1.2701277765563486
chr5	43236000	43237000	-1.1444689268480894
chr5	43236100	43237100	-1.3270878540382849
chr5	43236200	43237200	-1.333180707572757
chr5	43236300	43237300	-0.8341558032899787
chr5	43236400	43237400	-0.6966355892102281
chr5	43236500	43237500	-1.2768908322736356
chr5	43237000	43238000	-0.4404646737152952
chr5	43239000	43240000	-1.4295014375693358
chr5	43239100	43240100	-1.8524038565561718
chr5	43239200	43240200	-1.8072045305370703
chr5	43239300	43240300	-1.1024179611125196
chr5	43239400	43240400	-0.9739754158947618
chr5	43239500	43240500	-0.9605711816130504
chr5	43240600	43241600	0.8365372010208515
chr5	43240700	43241700	0.3542137625860532
chr5	43240800	43241800	0.616037486686284
chr5	43240900	43241900	0.5988353088083299
chr5	43241000	43242000	0.8635150493488598
chr5	43241100	43242100	0.8293007249615544
chr5	43241200	43242200	0.6693873657108518
chr5	43241300	43242300	0.5811427102148672
chr5	43241400	43242400	0.6315679834191044
chr5	43241500	43242500	-0.2619784934121901
chr5	43241600	43242600	-0.6494487189414706
chr5	43241700	43242700	-0.5976690385496132
chr5	43241800	43242800	-0.6447057052486272
chr5	43241900	43242900	-0.3161446225751311
chr5	43242000	43243000	-0.318237277156955
chr5	43242100	43243100	-0.7795522594643527
chr5	43242200	43243200	-0.4812036947560325
chr5	43242300	43243300	-0.5340812992358247
chr5	43242400	43243400	-1.6436777363448656
chr5	43242500	43243500	-0.3033374523389107
chr5	43242600	43243600	0.2982933391043183
chr5	43242700	43243700	0.5191013429929561
chr5	43242800	43243800	0.2488889895528145
chr5	43242900	43243900	0.1516946817935177
chr5	43243000	43244000	0.04197248362916688
chr5	43243100	43244100	0.0532150901901978
chr5	43243200	43244200	-0.26688253903441805
chr5	43243300	43244300	-0.4737994879274593
chr5	43243400	43244400	0.6629759623955508
chr5	43243500	43244500	0.04269903263735072
chr5	43243600	43244600	-0.4942960839218682
chr5	43244400	43245400	-0.9042368661425652
chr5	43244500	43245500	-0.6049670498897567
chr5	43244600	43245600	-0.3811230430310202
chr5	43244700	43245700	0.252820488504633
chr5	43244800	43245800	0.26562241418079946
chr5	43244900	43245900	1.159491548466313
chr5	43245000	43246000	1.8592848859362496
chr5	43245100	43246100	2.6703994426915165
chr5	43245200	43246200	3.5077103301781647
chr5	43245300	43246300	3.7349548142285833
chr5	43245400	43246400	3.0085304854878694
chr5	43245500	43246500	3.3094520897955686
chr5	43245600	43246600	3.1265329007930607
chr5	43245700	43246700	2.7459835298002195
chr5	43245800	43246800	2.8751999886063815
chr5	43245900	43246900	2.2434028438438696
chr5	43246000	43247000	1.9180640011862842
chr5	43246100	43247100	1.197852239660563
chr5	43246200	43247200	0.7814964580381886
chr5	43246300	43247300	0.9672689553197312
chr5	43246400	43247400	1.5280224818467285
chr5	43246500	43247500	0.6260528314454916
chr5	43246600	43247600	0.7814010862234454
chr5	43246700	43247700	0.6878495408769559
chr5	43246800	43247800	0.7965059242824784
chr5	43246900	43247900	0.9879511064708902
chr5	43247000	43248000	1.074342049859833
chr5	43247100	43248100	1.4699768265380715
chr5	43247200	43248200	1.6375309547839134
chr5	43247300	43248300	1.1990562801843772
chr5	43247400	43248400	1.0469644996149918
chr5	43247500	43248500	2.0230136957336686
chr5	43247600	43248600	2.3062065576217297
chr5	43247700	43248700	2.3124130513246683
chr5	43247800	43248800	2.1048277799013237
chr5	43247900	43248900	2.059548962942981
chr5	43248000	43249000	1.9675881696861086
chr5	43248100	43249100	1.952536450131348
chr5	43248200	43249200	1.6117841046244687
chr5	43248300	43249300	2.022512289659759
chr5	43248400	43249400	1.2156773940119738
chr5	43248500	43249500	0.9948354295806454
chr5	43248600	43249600	0.4733134421033765
chr5	43248700	43249700	0.6133879607864813
chr5	43248800	43249800	1.0810886938260031
chr5	43249300	43250300	0.529723465800672
chr5	43249400	43250400	1.1485081941206756
chr5	43249500	43250500	-0.24129851943612826
chr5	43249600	43250600	-0.030976206864123036
chr5	43249700	43250700	0.44960863986954097
chr5	43249800	43250800	0.2275523774845696
chr5	43249900	43250900	-0.17185305658616015
chr5	43250000	43251000	-0.45260882847479506
chr5	43250100	43251100	-0.7608985552157417
chr5	43250200	43251200	-0.7928770322016219
chr5	43250300	43251300	-0.8202157312224675
chr5	43250400	43251400	-0.7894502797262403
chr5	43250500	43251500	-0.3904024902015779
chr5	43250600	43251600	-0.5285974643814051
chr5	43250700	43251700	-1.037869257838314
chr5	43250800	43251800	-1.4771271481981598
chr5	43250900	43251900	-1.0103010761333129
chr5	43251000	43252000	-0.143145767440913
chr5	43251100	43252100	0.26510876117509097
chr5	43251200	43252200	-0.14431125466543826
chr5	43251300	43252300	-0.05048648907820517
chr5	43251400	43252400	-0.3724972722359831
chr5	43251500	43252500	-0.09597522683081973
chr5	43251600	43252600	-0.4844558535608008
chr5	43251700	43252700	-0.7664459303026014
chr5	43251800	43252800	-0.4088437402310015
chr5	43251900	43252900	-0.4035410254393866
chr5	43253200	43254200	1.2886322392194334
chr5	43253300	43254300	1.4493007434626377
chr5	43253400	43254400	1.4658841054193312
chr5	43253500	43254500	1.1674183388096395
chr5	43253600	43254600	0.6462136353816528
chr5	43253700	43254700	0.11540433135376953
chr5	43253800	43254800	0.44697164705168657
chr5	43253900	43254900	0.3398237274522751
chr5	43254000	43255000	0.282648428709611
chr5	43254100	43255100	-0.19506540733556976
chr5	43254200	43255200	-0.13516001306173034
chr5	43254300	43255300	-0.4306137669143107
chr5	43254400	43255400	-1.1312799772560058
chr5	43254500	43255500	-0.6185105514267055
chr5	43254600	43255600	-0.17579624999997512
chr5	43254700	43255700	0.3579858164534054
chr5	43254800	43255800	0.385957861952387
chr5	43254900	43255900	0.5690589722564716
chr5	43255000	43256000	0.2800118888226097
chr5	43255100	43256100	-0.1399219110769022
chr5	43255700	43256700	1.3223621886396428
chr5	43255800	43256800	0.1857408606219127
chr5	43255900	43256900	-0.06858998909700835
chr5	43256000	43257000	-0.6974934004983466
chr5	43256100	43257100	-0.9617795948600968
chr5	43256200	43257200	-0.7804254274751806
chr5	43256300	43257300	-1.1380707143526134
chr5	43256400	43257400	-1.102046332131242
chr5	43257800	43258800	-1.6523264669769846
chr5	43257900	43258900	-1.9682279310357649
chr5	43258500	43259500	-1.9742991076376415
chr5	43258600	43259600	-1.9002822116734333
chr5	43258700	43259700	-1.8832147772057983
chr5	43259000	43260000	-1.469224311401909
chr5	43259100	43260100	-1.6711345601247791
chr5	43259200	43260200	-0.9379836421388618
chr5	43259300	43260300	-0.7065936955114973
chr5	43259400	43260400	-1.2537262022160354
chr5	43259500	43260500	-1.982660427813449
chr5	43259600	43260600	-2.288424713239583
chr5	43259700	43260700	-2.31956935705062
chr5	43259800	43260800	-2.589104824095342
chr5	43259900	43260900	-2.240204920597145
chr5	43260000	43261000	-2.9357179440190744
chr5	43260100	43261100	-2.976382993863554
chr5	43260200	43261200	-2.8593513295128696
chr5	43260300	43261300	-2.570131594247876
chr5	43260400	43261400	-2.8919281380215334
chr5	43260500	43261500	-2.531433129351282
chr5	43260600	43261600	-2.7850853758672955
chr5	43260700	43261700	-2.588032403119513
chr5	43260800	43261800	-2.902567828712223
chr5	43260900	43261900	-3.315938222701587
chr5	43261000	43262000	-2.4223271521172647
chr5	43261100	43262100	-2.498262660655441
chr5	43261200	43262200	-2.868710622386753
chr5	43261300	43262300	-2.935589712921645
chr5	43261400	43262400	-2.4373587054638617
chr5	43261500	43262500	-3.2889709142829364
chr5	43261600	43262600	-3.3989890965697387
chr5	43261700	43262700	-3.830696095432261
chr5	43261800	43262800	-4.183949242952287
chr5	43261900	43262900	-4.854885944189031
chr5	43262000	43263000	-6.014437687878111
chr5	43262100	43263100	-6.583041479602962
chr5	43262200	43263200	-6.521389615257427
chr5	43262300	43263300	-6.748390834659874
chr5	43262400	43263400	-7.1071787030801525
chr5	43262500	43263500	-6.038918945598213
chr5	43262600	43263600	-6.048948488747599
chr5	43263600	43264600	-5.569454103294269
chr5	43263700	43264700	-5.642389379948384
chr5	43263800	43264800	-6.060313529546969
chr5	43263900	43264900	-6.412099523422612
chr5	43264000	43265000	-5.8070749395144805
chr5	43264100	43265100	-5.0482724928022735
chr5	43264200	43265200	-4.774069091363981
chr5	43264300	43265300	-4.916372432663716
chr5	43264400	43265400	-5.6772464899194
chr5	43264500	43265500	-6.455659696732699
chr5	43264600	43265600	-5.755087261434003
chr5	43264700	43265700	-6.041044259063469
chr5	43264800	43265800	-6.1216617829243125
chr5	43264900	43265900	-6.129597575544996
chr5	43265000	43266000	-5.940695572593447
chr5	43265100	43266100	-5.836664510238102
chr5	43265200	43266200	-5.55775147502261
chr5	43265300	43266300	-4.991430947236767
chr5	43265400	43266400	-4.3214311541589066
chr5	43265500	43266500	-2.950458446017876
chr5	43266000	43267000	-1.9190989346178444
chr5	43266100	43267100	-2.7851144111488053
chr5	43266200	43267200	-2.7676511081082107
chr5	43266300	43267300	-3.4431985794394806
chr5	43266400	43267400	-4.1235533102161535
chr5	43266500	43267500	-4.087643219460998
chr5	43266600	43267600	-4.545625706353424
chr5	43266700	43267700	-4.523909950335527
chr5	43266800	43267800	-4.4535953505474
chr5	43266900	43267900	-3.9176709703152994
chr5	43267000	43268000	-4.319478868833619
chr5	43267100	43268100	-4.0102884240900805
chr5	43267200	43268200	-4.073670193146149
chr5	43267300	43268300	-3.7344315272820414
chr5	43267400	43268400	-4.150646829465936
chr5	43267500	43268500	-4.574096755115868
chr5	43267600	43268600	-3.748409919997761
chr5	43267700	43268700	-3.854345847438621
chr5	43267800	43268800	-3.8883169289171646
chr5	43267900	43268900	-3.711877511793429
chr5	43268000	43269000	-3.905141460543727
chr5	43268100	43269100	-3.4385942651881085
chr5	43268200	43269200	-3.3254666402182362
chr5	43268300	43269300	-2.852791457692143
chr5	43269400	43270400	-2.0656309166072018
chr5	43269500	43270500	-2.4903889421041407
chr5	43269600	43270600	-3.6576457175283377
chr5	43269700	43270700	-4.203380830653034
chr5	43269800	43270800	-4.442967485197286
chr5	43269900	43270900	-3.7035052753631534
chr5	43270000	43271000	-4.322421833253448
chr5	43270100	43271100	-3.198490951563331
chr5	43270200	43271200	-3.0021806263426534
chr5	43270300	43271300	-2.683866921124578
chr5	43270400	43271400	-3.7667281999966336
chr5	43270500	43271500	-3.544041817306849
chr5	43270600	43271600	-2.807027433464034
chr5	43270700	43271700	-2.91528124855224
chr5	43270800	43271800	-2.4018655232456227
chr5	43270900	43271900	-2.506833031252873
chr5	43271000	43272000	-2.5552875209417505
chr5	43271100	43272100	-2.676181140121268
chr5	43271200	43272200	-3.461555943769268
chr5	43271300	43272300	-4.502156988370818
chr5	43271400	43272400	-4.817387421590286
chr5	43271500	43272500	-4.501853743558892
chr5	43271600	43272600	-4.058221473193205
chr5	43271700	43272700	-4.132229434399751
chr5	43271800	43272800	-4.55087108461483
chr5	43271900	43272900	-4.180564073131016
chr5	43272000	43273000	-5.0249902288607995
chr5	43272100	43273100	-4.818996714097124
chr5	43272200	43273200	-4.700436531750834
chr5	43272300	43273300	-4.190860689856817
chr5	43272400	43273400	-3.913693672733237
chr5	43272500	43273500	-3.4991162748812368
chr5	43272600	43273600	-3.7919272167470464
chr5	43272700	43273700	-3.3248388739201573
chr5	43272800	43273800	-2.860645937542868
chr5	43272900	43273900	-2.9252357871889068
chr5	43273000	43274000	-1.6199255526797907
chr5	43273100	43274100	-1.5476064952659745
chr5	43273200	43274200	-1.0062531730583486
chr5	43273300	43274300	-0.5142704496178886
chr5	43273400	43274400	0.306240310179255
chr5	43273500	43274500	-0.6581719419270604
chr5	43273600	43274600	-0.7210458284933196
chr5	43273700	43274700	-0.4116762479377135
chr5	43273800	43274800	-0.5143220765179322
chr5	43273900	43274900	-1.095450382931212
chr5	43274000	43275000	-1.241753177259312
chr5	43274100	43275100	-1.096383097928152
chr5	43274200	43275200	-1.1867787898921305
chr5	43274300	43275300	-1.8583578360349904
chr5	43274400	43275400	-2.1815356587885617
chr5	43274500	43275500	-1.1946595212784736
chr5	43274600	43275600	-0.8006149434704615
chr5	43274700	43275700	-1.5969442970930676
chr5	43274800	43275800	-1.577880356674514
chr5	43274900	43275900	-1.2384295912740158
chr5	43275000	43276000	-0.8686625430323548
chr5	43275100	43276100	-1.237707512049396
chr5	43275200	43276200	-0.8440938632905263
chr5	43275300	43276300	-0.7217046732927176
chr5	43275400	43276400	-0.9220302596489358
chr5	43275500	43276500	-1.3620095534853296
chr5	43275600	43276600	-0.5773395540444486
chr5	43275700	43276700	0.1765291944529819
chr5	43275800	43276800	0.5940732845534243
chr5	43275900	43276900	1.0688785229461408
chr5	43276000	43277000	0.7447008254666095
chr5	43276100	43277100	0.8674527387070486
chr5	43276200	43277200	1.2296554411938605
chr5	43276300	43277300	0.6494968815552165
chr5	43276400	43277400	0.626672324315347
chr5	43276500	43277500	0.6903372345129094
chr5	43276600	43277600	0.0035798068304798954
chr5	43276700	43277700	-0.11927121290603865
chr5	43276800	43277800	-0.05050007795301592
chr5	43276900	43277900	-0.13348664079276898
chr5	43277000	43278000	0.20844210547581216
chr5	43277100	43278100	0.3766464568168169
chr5	43278100	43279100	0.15754799439052838
chr5	43278200	43279200	-0.164451241338488
chr5	43278300	43279300	-0.15057559380538788
chr5	43278400	43279400	-0.4937076362286348
chr5	43278500	43279500	-0.1315219076199111
chr5	43278600	43279600	0.014361650872941063
chr5	43278700	43279700	0.2193431437281364
chr5	43278800	43279800	0.5476442542450105
chr5	43278900	43279900	0.41409907558186004
chr5	43279000	43280000	0.6747999600398628
chr5	43279100	43280100	1.102324885219829
chr5	43279200	43280200	1.6814451919266
chr5	43279300	43280300	2.0853460983916485
chr5	43279400	43280400	1.8048956058222168
chr5	43279500	43280500	0.5643493084047838
chr5	43279600	43280600	0.6765553931668744
chr5	43279700	43280700	0.6686428020643232
chr5	43279800	43280800	0.8420858338327609
chr5	43279900	43280900	0.3852443004197062
chr5	43280000	43281000	0.1738995771815704
chr5	43280100	43281100	-0.19401644461996687
chr5	43280200	43281200	-0.8179328046134631
chr5	43280300	43281300	-1.4065096598633389
chr5	43280400	43281400	-1.2704740535091952
chr5	43280500	43281500	-0.3301687824426692
chr5	43280600	43281600	-0.8083252897691301
chr5	43280700	43281700	-1.0494533735942313
chr5	43280800	43281800	-0.8699502632789787
chr5	43280900	43281900	-0.5816717794289163
chr5	43281000	43282000	-0.5432711173519755
chr5	43281100	43282100	-0.565124434589141
chr5	43281200	43282200	-0.986021577184744
chr5	43281300	43282300	-0.8935044925893083
chr5	43281400	43282400	-0.3534700577801997
chr5	43281500	43282500	-0.5619596489661678
chr5	43281600	43282600	-1.034925313939477
chr5	43281700	43282700	-0.9765945842969552
chr5	43281800	43282800	-1.7494909067015434
chr5	43281900	43282900	-1.017845187465054
chr5	43282000	43283000	-2.0484126010505337
chr5	43282100	43283100	-1.5306659566208292
chr5	43282200	43283200	-1.5308896749932228
chr5	43282300	43283300	-1.7344673069128145
chr5	43282400	43283400	-2.2133609731331902
chr5	43282500	43283500	-2.150855091262805
chr5	43282600	43283600	-0.9400572770718536
chr5	43282700	43283700	-0.734853553773525
chr5	43282800	43283800	-0.5812943613420504
chr5	43282900	43283900	-0.17137181258498005
chr5	43283000	43284000	-0.01931465379409378
chr5	43283100	43284100	-0.5799286185501026
chr5	43283200	43284200	0.2298855248236853
chr5	43283300	43284300	0.4469313727581927
chr5	43283400	43284400	0.2242758437405505
chr5	43283500	43284500	0.4868865971101276
chr5	43284600	43285600	0.17006365554469172
chr5	43284700	43285700	0.018377220977669487
chr5	43284800	43285800	-0.07301829655094956
chr5	43285900	43286900	2.156803338879276
chr5	43286000	43287000	2.046917608142524
chr5	43286100	43287100	2.3552496595795915
chr5	43286200	43287200	2.4081112434105445
chr5	43286300	43287300	2.616018367286543
chr5	43286400	43287400	2.474265406056829
chr5	43286500	43287500	2.589612072734837
chr5	43286600	43287600	2.2798893088438006
chr5	43286700	43287700	2.496915222323961
chr5	43286800	43287800	2.3868112727516206
chr5	43286900	43287900	2.286622037475824
chr5	43287000	43288000	2.021041535569318
chr5	43287100	43288100	1.7790343509810866
chr5	43287200	43288200	1.8096147433805128
chr5	43287300	43288300	1.4164353587319136
chr5	43287400	43288400	1.4670803592356012
chr5	43287500	43288500	1.3589198186273612
chr5	43287600	43288600	1.6250031530892617
chr5	43287700	43288700	1.3459796168004272
chr5	43287800	43288800	1.6187811651961734
chr5	43287900	43288900	1.5633636899092331
chr5	43288000	43289000	2.067229995685322
chr5	43288100	43289100	1.6857354749429097
chr5	43288200	43289200	2.0180631806000613
chr5	43288300	43289300	2.2679067681216023
chr5	43288400	43289400	1.9399460286309564
chr5	43288500	43289500	2.3102474589733895
chr5	43288600	43289600	2.1174229267315434
chr5	43288700	43289700	2.3053075289715967
chr5	43288800	43289800	1.5214367403311881
chr5	43288900	43289900	1.2252048502594841
chr5	43290000	43291000	-0.012684438938271656
chr5	43290100	43291100	0.0470371219234438
chr5	43290200	43291200	-0.28507176936862083
chr5	43290300	43291300	-0.2176282769403836
chr5	43290400	43291400	0.1779152819854611
chr5	43290500	43291500	0.5687172636580574
chr5	43290600	43291600	0.3780089605472961
chr5	43290700	43291700	0.9693843308489712
chr5	43290800	43291800	0.8991535386600805
chr5	43290900	43291900	0.6850356366729033
chr5	43292100	43293100	2.132308732994693
chr5	43292200	43293200	2.264433589652874
chr5	43292300	43293300	2.3047426447412938
chr5	43292400	43293400	2.563743688418195
chr5	43292500	43293500	2.916302543976112
chr5	43292600	43293600	3.0748372665882804
chr5	43292700	43293700	3.133851931791677
chr5	43293600	43294600	1.7303127880247622
chr5	43293700	43294700	2.095059353230187
chr5	43293800	43294800	3.0378599156995607
chr5	43293900	43294900	3.33528147136596
chr5	43294000	43295000	3.321464024861406
chr5	43294100	43295100	3.3157210068344445
chr5	43294200	43295200	2.5757372408609904
chr5	43294300	43295300	2.4489136911739604
chr5	43294400	43295400	1.7857755933548212
chr5	43294500	43295500	1.961881533915616
chr5	43294600	43295600	2.542102784057469
chr5	43294700	43295700	2.105169688737902
chr5	43294800	43295800	1.6317468640373125
chr5	43294900	43295900	2.0380748545414082
chr5	43295000	43296000	2.245466155550331
chr5	43295100	43296100	1.7938251757956654
chr5	43295200	43296200	2.074281725504792
chr5	43295300	43296300	1.988055496588734
chr5	43295400	43296400	1.9928182632432072
chr5	43295500	43296500	1.5234297737166522
chr5	43295600	43296600	2.105980873542111
chr5	43295700	43296700	2.733163421052025
chr5	43295800	43296800	2.4473003078126765
chr5	43295900	43296900	1.8250832576925955
chr5	43296000	43297000	1.5566314152677647
chr5	43296100	43297100	2.256030561175405
chr5	43296200	43297200	3.1545207401409434
chr5	43296300	43297300	3.3984341331982986
chr5	43296400	43297400	3.3757240978923617
chr5	43296500	43297500	3.4535652556356555
chr5	43296600	43297600	3.5778167805935346
chr5	43296700	43297700	3.511154713546017
chr5	43296800	43297800	3.5631113373905623
chr5	43297900	43298900	5.154733729908383
chr5	43298000	43299000	5.639848823763345
chr5	43298100	43299100	4.4210882485057414
chr5	43298200	43299200	3.622815241701352
chr5	43298300	43299300	3.296119452714924
chr5	43298400	43299400	3.1068411208443902
chr5	43298500	43299500	3.4846489813566643
chr5	43298600	43299600	3.1677777349486362
chr5	43298700	43299700	2.4346257578080026
chr5	43298800	43299800	1.4836782674895141
chr5	43298900	43299900	0.7887918318970943
chr5	43299000	43300000	0.657908915346354
chr5	43299100	43300100	1.0347081956776392
chr5	43299200	43300200	1.5056553972632485
chr5	43299300	43300300	1.7122219242592849
chr5	43299400	43300400	2.4219528643357684
chr5	43299500	43300500	2.167583827256496
chr5	43299600	43300600	2.1640674304362864
chr5	43299700	43300700	1.763199301111491
chr5	43299800	43300800	1.9845887262305617
chr5	43300800	43301800	0.3430644268009533
chr5	43300900	43301900	0.2713385831086416
chr5	43301000	43302000	-0.37358980750224013
chr5	43301100	43302100	0.481618861111473
chr5	43301200	43302200	-0.5252211062529556
chr5	43301300	43302300	-0.2955032108582451
chr5	43301400	43302400	-0.1575845410888089
chr5	43301500	43302500	0.13825754470775345
chr5	43301600	43302600	-0.10762132150609954
chr5	43301700	43302700	0.4542405976876892
chr5	43301800	43302800	0.4756468838957466
chr5	43301900	43302900	0.6606169834401578
chr5	43302000	43303000	0.7821253462283108
chr5	43302100	43303100	1.0277596464242864
chr5	43302200	43303200	1.5879702182601718
chr5	43302300	43303300	0.7756538320699092
chr5	43302400	43303400	0.7707488234160461
chr5	43302500	43303500	0.8587086439195737
chr5	43302600	43303600	1.1632017379570831
chr5	43302700	43303700	0.5626478305918998
chr5	43302800	43303800	0.5250297207320554
chr5	43302900	43303900	0.32461557496883897
chr5	43303000	43304000	0.3223259954991111
chr5	43305800	43306800	0.560464091016746
chr5	43305900	43306900	1.1864031803396915
chr5	43306000	43307000	1.537461695001709
chr5	43306100	43307100	2.4171229902163573
chr5	43306200	43307200	2.9258934589559527
chr5	43307100	43308100	2.7881972015520327
chr5	43307200	43308200	1.9589643007383424
chr5	43307300	43308300	1.2890626562918883
chr5	43307400	43308400	1.181583245090318
chr5	43307500	43308500	1.1549726542191092
chr5	43307600	43308600	0.7559233365153264
chr5	43307700	43308700	-0.025882937572441585
chr5	43307800	43308800	-0.059052782967901764
chr5	43307900	43308900	0.5839959767064633
chr5	43308000	43309000	0.33666886913132577
chr5	43308100	43309100	0.6616650942149479
chr5	43308200	43309200	0.8232631488474357
chr5	43308300	43309300	1.6910393605286769
chr5	43308400	43309400	2.184459708642337
chr5	43308500	43309500	2.4274545272180177
chr5	43308600	43309600	2.5966004357888632
chr5	43308700	43309700	2.780742955043252
chr5	43308800	43309800	2.5495975572751486
chr5	43308900	43309900	1.6253234764662468
chr5	43309000	43310000	1.4071148159899045
chr5	43309100	43310100	1.1463680547411577
chr5	43309200	43310200	1.5992381977892764
chr5	43309300	43310300	1.0121137002345824
chr5	43309400	43310400	0.3814061970791667
chr5	43309500	43310500	0.02205073651102488
chr5	43309600	43310600	-0.1831693085773513
chr5	43309700	43310700	-0.2158509605434845
chr5	43309800	43310800	-0.10021320829153976
chr5	43309900	43310900	0.17759099991119906
chr5	43310000	43311000	0.21471746971624162
chr5	43310100	43311100	0.2833081456604485
chr5	43310200	43311200	0.3369370241342934
chr5	43310300	43311300	0.7918524931013523
chr5	43310400	43311400	0.9248245432968348
chr5	43310500	43311500	1.2244997491320937
chr5	43310600	43311600	1.3979262018190273
chr5	43310700	43311700	1.7328338164126045
chr5	43310800	43311800	2.0547841137849123
chr5	43310900	43311900	1.961743544066049
chr5	43311000	43312000	2.1352114347759725
chr5	43311100	43312100	2.3351301054298017
chr5	43311200	43312200	2.4635237558428864
chr5	43311300	43312300	2.1426261784266645
chr5	43311400	43312400	2.3787640111780908
chr5	43311500	43312500	2.254218723679229
chr5	43311600	43312600	2.7285921120248653
chr5	43311700	43312700	1.789689114150174
chr5	43311800	43312800	0.7824779983070699
chr5	43311900	43312900	0.7489141654286506
chr5	43312000	43313000	0.5090090548366517
chr5	43312100	43313100	0.5628332899914262
chr5	43312200	43313200	0.9001426693887659
chr5	43312300	43313300	1.3761813419554063
chr5	43312400	43313400	1.4866781174871695
chr5	43312500	43313500	1.6775704958199642
chr5	43312600	43313600	1.0533415885614104
chr5	43312700	43313700	1.669215450954798
chr5	43313400	43314400	3.0058752347717146
chr5	43313500	43314500	2.850254391245429
chr5	43313600	43314600	3.173122446026896
chr5	43313700	43314700	3.2269362030494237
chr5	43313800	43314800	3.349864516640004
chr5	43313900	43314900	3.2348601072983523
chr5	43314000	43315000	3.2139293113773966
chr5	43314100	43315100	3.027518447667508
chr5	43314200	43315200	2.771788857636425
chr5	43314300	43315300	2.786462176948284
chr5	43314400	43315400	2.295267046684066
chr5	43314500	43315500	2.748354187650828
chr5	43314600	43315600	2.200827051427673
chr5	43314700	43315700	1.6692834666879437
chr5	43314800	43315800	0.9037551822265129
chr5	43314900	43315900	0.6288171398624448
chr5	43315000	43316000	0.49170554774027453
chr5	43315100	43316100	0.6037930553615118
chr5	43315200	43316200	0.3674841279542466
chr5	43315300	43316300	0.7182060219645157
chr5	43315400	43316400	0.34021211105668353
chr5	43315500	43316500	-0.18758211501692373
chr5	43315600	43316600	-0.26369802158871336
chr5	43315700	43316700	-0.12996940079283967
chr5	43315800	43316800	0.3090829782471176
chr5	43315900	43316900	0.4804732125141771
chr5	43316700	43317700	2.2955349448418616
chr5	43316800	43317800	1.9041470149540736
chr5	43316900	43317900	1.6825114218066737
chr5	43317000	43318000	2.0168354227520977
chr5	43317100	43318100	1.687349533246015
chr5	43317200	43318200	1.2598967868966564
chr5	43317300	43318300	1.41492083597131
chr5	43317400	43318400	1.0697622199946129
chr5	43317500	43318500	1.075037751775746
chr5	43317600	43318600	0.7988990599260491
chr5	43317700	43318700	0.5547621864078519
chr5	43317800	43318800	0.6829727729625643
chr5	43317900	43318900	0.4537878914072879
chr5	43318000	43319000	-0.0978549949001042
chr5	43318100	43319100	0.05092708290101732
chr5	43318200	43319200	-0.0878729529532324
chr5	43318300	43319300	0.010695269056377434
chr5	43318400	43319400	0.1615061795811614
chr5	43318500	43319500	0.09501284686217666
chr5	43318600	43319600	-0.6363083187185081
chr5	43318700	43319700	-0.2768131897056858
chr5	43318800	43319800	-0.6255402905581178
chr5	43318900	43319900	-0.4047627053374204
chr5	43319000	43320000	-0.48434585968957633
chr5	43319100	43320100	-0.07791271327574159
chr5	43319200	43320200	0.5015289646740941
chr5	43319300	43320300	0.13077271921977426
chr5	43319400	43320400	0.09840761414914766
chr5	43319500	43320500	-0.10557594748966803
chr5	43319600	43320600	1.1035055885601164
chr5	43319700	43320700	0.7523115547977243
chr5	43319800	43320800	1.8118606544029423
chr5	43319900	43320900	1.7480094637270331
chr5	43320000	43321000	1.7927893702272266
chr5	43320100	43321100	1.080110242110472
chr5	43320200	43321200	0.7928139397268112
chr5	43320300	43321300	0.8559111232386134
chr5	43320400	43321400	0.15043149504411735
chr5	43320500	43321500	0.4473773278088566
chr5	43321600	43322600	-0.5256068554166731
chr5	43321700	43322700	-0.5029715287664397
chr5	43321800	43322800	-0.1729481290124144
chr5	43321900	43322900	-0.4909765538307568
chr5	43322000	43323000	0.05777290537850763
chr5	43323100	43324100	-2.5273662860199013
chr5	43323200	43324200	-2.9042105499019435
chr5	43323300	43324300	-3.0547341577825065
chr5	43323400	43324400	-3.4912074828645734
chr5	43323500	43324500	-2.9269715952473385
chr5	43323600	43324600	-4.024324368497596
chr5	43323700	43324700	-4.201124921444884
chr5	43323800	43324800	-3.579472487502612
chr5	43323900	43324900	-3.0313792283632006
chr5	43324000	43325000	-2.844210022594156
chr5	43324100	43325100	-3.105369231084603
chr5	43324200	43325200	-2.6578705030308534
chr5	43324300	43325300	-2.5525337930974508
chr5	43324400	43325400	-1.4111156675973346
chr5	43324500	43325500	-1.889943591443876
chr5	43324600	43325600	-1.0638455627578252
chr5	43324700	43325700	-2.12448201712799
chr5	43324800	43325800	-2.4460480316755544
chr5	43324900	43325900	-2.302034820878078
chr5	43325000	43326000	-2.426236446990742
chr5	43325100	43326100	-2.214838058386132
chr5	43325200	43326200	-2.3465300199482377
chr5	43325300	43326300	-2.8534205788943883
chr5	43325400	43326400	-3.097392557785368
chr5	43325500	43326500	-3.4262625566813063
chr5	43325600	43326600	-4.283023046189763
chr5	43325700	43326700	-4.203979591317333
chr5	43325800	43326800	-4.098609656081232
chr5	43325900	43326900	-4.819336872495356
chr5	43326000	43327000	-4.648287125039798
chr5	43326100	43327100	-4.631017006287892
chr5	43326200	43327200	-4.559946329403035
chr5	43326300	43327300	-3.554920002480464
chr5	43326400	43327400	-4.366141501968387
chr5	43326500	43327500	-5.291261601896814
chr5	43326600	43327600	-4.585354295774591
chr5	43326700	43327700	-3.645396675652567
chr5	43326800	43327800	-4.062451891347927
chr5	43326900	43327900	-3.5194619961955533
chr5	43327000	43328000	-3.5560905422719964
chr5	43327100	43328100	-3.5636979146702736
chr5	43327200	43328200	-3.5343496475848206
chr5	43327300	43328300	-4.071256178126252
chr5	43328300	43329300	-0.13859985404185454
chr5	43328400	43329400	-0.4085180281955865
chr5	43328500	43329500	-0.7856338844311589
chr5	43328600	43329600	-0.26991611424312234
chr5	43328700	43329700	-1.2536669889898098
chr5	43328800	43329800	-1.2968670132365427
chr5	43328900	43329900	-1.479078963397139
chr5	43329000	43330000	-1.7796549876750758
chr5	43329100	43330100	-1.900475177677171
chr5	43329200	43330200	-2.268962960111586
chr5	43329300	43330300	-2.513009588038189
chr5	43329400	43330400	-2.5258807570717337
chr5	43329500	43330500	-2.3452224811094244
chr5	43329600	43330600	-3.1059011548896933
chr5	43329700	43330700	-3.6000382549354297
chr5	43329800	43330800	-3.7208288905636007
chr5	43329900	43330900	-3.7144681679571563
chr5	43330000	43331000	-3.506869526205623
chr5	43330100	43331100	-3.136781758288188
chr5	43330200	43331200	-3.2953303721624647
chr5	43330300	43331300	-2.7685146723786604
chr5	43330400	43331400	-2.324873178759096
chr5	43330500	43331500	-1.8281676536186031
chr5	43330600	43331600	-1.5161649403751605
chr5	43330700	43331700	0.38543534382447137
chr5	43330800	43331800	0.3390108639953386
chr5	43330900	43331900	0.3403544266116708
chr5	43331000	43332000	-0.16388143096602695
chr5	43331100	43332100	-0.11258430690723464
chr5	43331200	43332200	-0.5805782917887362
chr5	43331300	43332300	-0.9967463401613432
chr5	43331400	43332400	-1.0551616068335559
chr5	43331500	43332500	-2.029670002256775
chr5	43331600	43332600	-2.1137406458779138
chr5	43331700	43332700	-2.9630132656186032
chr5	43331800	43332800	-3.206531739148973
chr5	43331900	43332900	-3.057639214263282
chr5	43332000	43333000	-2.4080363180684823
chr5	43332100	43333100	-2.62373661011139
chr5	43332200	43333200	-1.8852728207196352
chr5	43332300	43333300	-0.8816588263941779
chr5	43332400	43333400	-0.7834770197261833
chr5	43332500	43333500	-0.10876920575181187
chr5	43332600	43333600	0.5825593413001048
chr5	43332700	43333700	0.013948774743929656
chr5	43332800	43333800	0.6251028515478994
chr5	43332900	43333900	0.3686642767668751
chr5	43333000	43334000	-0.6649455455517745
chr5	43333100	43334100	-0.4557454951921942
chr5	43333200	43334200	-0.2561075786401481
chr5	43333300	43334300	-0.960018342780841
chr5	43333400	43334400	-1.1777624112874068
chr5	43333500	43334500	-0.9799905213083748
chr5	43333600	43334600	-1.9116965507233328
chr5	43333700	43334700	-2.2591095594103607
chr5	43333800	43334800	-2.5623050044509785
chr5	43333900	43334900	-2.665183090633968
chr5	43334000	43335000	-1.8087003181153873
chr5	43334100	43335100	-2.215112107482537
chr5	43334200	43335200	-2.5026057765175254
chr5	43334300	43335300	-2.3818620333344223
chr5	43334400	43335400	-2.60404260373208
chr5	43334500	43335500	-2.3269857767192206
chr5	43334600	43335600	-1.7048413717222193
chr5	43334700	43335700	-0.9759458980418554
chr5	43334800	43335800	-0.9650876025297592
chr5	43334900	43335900	-0.7925725632767394
chr5	43335000	43336000	-0.44500075297805197
chr5	43335100	43336100	-0.6598067344056204
chr5	43335200	43336200	-0.5991845982333163
chr5	43335300	43336300	-0.4500204873114693
chr5	43335400	43336400	0.0135977644452658
chr5	43335500	43336500	-0.7144574376686722
chr5	43335600	43336600	-1.3572735586161162
chr5	43335700	43336700	-1.5700269604354269
chr5	43335800	43336800	-1.9957670204647133
chr5	43335900	43336900	-2.126369256292441
chr5	43336000	43337000	-3.002310403034696
chr5	43336100	43337100	-2.546857198587922
chr5	43336200	43337200	-2.6212777404945355
chr5	43336300	43337300	-2.6448617806459165
chr5	43336400	43337400	-2.6102532782360424
chr5	43336500	43337500	-2.73189755939073
chr5	43336600	43337600	-2.0115746894151845
chr5	43337700	43338700	-0.9368637539342972
chr5	43337800	43338800	-1.1244067114490035
chr5	43337900	43338900	-1.5896327935304984
chr5	43338000	43339000	-2.1098301511714403
chr5	43338100	43339100	-2.5937946593196286
chr5	43338200	43339200	-3.0264863745639365
chr5	43338300	43339300	-2.5453967182070847
chr5	43338400	43339400	-1.54168921079397
chr5	43338500	43339500	-1.4307862868494667
chr5	43338600	43339600	-1.3803852994891763
chr5	43338700	43339700	-1.782485371601749
chr5	43338800	43339800	-1.7889543584529843
chr5	43338900	43339900	-1.3064946817423204
chr5	43339000	43340000	-0.9892480936586224
chr5	43339100	43340100	-0.08614866541119899
chr5	43339200	43340200	0.5357536329449956
chr5	43339300	43340300	-0.25071159811169186
chr5	43339400	43340400	-0.850350085465923
chr5	43339500	43340500	-0.8539820914939816
chr5	43339600	43340600	-0.7249508544466113
chr5	43339700	43340700	-1.0525009171842727
chr5	43339800	43340800	-1.9787899172651573
chr5	43339900	43340900	-1.8247963419249595
chr5	43340000	43341000	-1.1919328367713684
chr5	43340100	43341100	-1.5603191228710511
chr5	43340200	43341200	-1.8998033706837003
chr5	43340300	43341300	-1.6030034382227434
chr5	43340400	43341400	-1.5388107718977648
chr5	43340500	43341500	-1.246831997159055
chr5	43341500	43342500	-0.4608072782099525
chr5	43341600	43342600	-0.7242487113917586
chr5	43341700	43342700	-0.8403036253951148
chr5	43341800	43342800	-0.8813487660598779
chr5	43341900	43342900	-0.8890064509994565
chr5	43342000	43343000	-1.0554398483176697
chr5	43342100	43343100	-1.1661721043379452
chr5	43342200	43343200	-2.2070529719489254
chr5	43342300	43343300	-3.441116704550421
chr5	43342400	43343400	-4.207178296602106
chr5	43342500	43343500	-4.885764532901126
chr5	43342600	43343600	-4.912851594675733
chr5	43342700	43343700	-5.7177439531527
chr5	43342800	43343800	-6.770928501772211
chr5	43342900	43343900	-7.212103794128777
chr5	43343000	43344000	-6.876611414042146
chr5	43343100	43344100	-7.2060358873385955
chr5	43343200	43344200	-7.162109004004037
chr5	43344100	43345100	-5.1395386032644765
chr5	43344200	43345200	-4.576709501603673
chr5	43344300	43345300	-4.457008776289465
chr5	43344400	43345400	-4.915002657903103
chr5	43344500	43345500	-4.9942568415908895
chr5	43344600	43345600	-4.462015311406431
chr5	43344700	43345700	-4.893810927600244
chr5	43344800	43345800	-4.726989868833991
chr5	43344900	43345900	-4.721458161661408
chr5	43346200	43347200	-1.8766251456376395
chr5	43346300	43347300	-1.1811171318955072
chr5	43346500	43347500	-0.17784355074183567
chr5	43346600	43347600	-0.11723935869379465
chr5	43346700	43347700	-0.4441508840811813
chr5	43346800	43347800	-0.478703543300359
chr5	43346900	43347900	-0.6526008181045211
chr5	43347000	43348000	-1.1682888206832194
chr5	43347100	43348100	-0.9876427476415444
chr5	43347200	43348200	-1.7989569306396571
chr5	43347300	43348300	-1.8453298106122653
chr5	43347400	43348400	-1.1023377559201215
chr5	43347500	43348500	-0.5783834214534999
chr5	43347600	43348600	-0.30377669257517065
chr5	43347700	43348700	0.2798639141298337
chr5	43347800	43348800	0.01441124262823714
chr5	43347900	43348900	-0.12241713438850654
chr5	43348000	43349000	-0.4422072118539078
chr5	43348100	43349100	-0.2230656168577142
chr5	43348200	43349200	-0.16178640818309806
chr5	43348300	43349300	-0.08008582423632206
chr5	43348400	43349400	-1.2547105838675272
chr5	43348500	43349500	-0.8221874444134744
chr5	43348600	43349600	-0.6263207112097094
chr5	43348700	43349700	-0.7130456374419938
chr5	43348800	43349800	-0.5838185949307375
chr5	43348900	43349900	-0.5642593593668271
chr5	43349000	43350000	-0.171311453624075
chr5	43349100	43350100	-0.09273287379564522
chr5	43349200	43350200	0.7445469072922647
chr5	43349300	43350300	1.0582135014556109
chr5	43349400	43350400	2.0304942085056643
chr5	43349500	43350500	1.5866872962525391
chr5	43349600	43350600	1.44779474240261
chr5	43349700	43350700	1.2170611901809885
chr5	43349800	43350800	0.9519820586933128
chr5	43349900	43350900	0.7318179420464322
chr5	43350000	43351000	0.6451428099656865
chr5	43350100	43351100	0.7012379269978262
chr5	43350200	43351200	0.5345399551257021
chr5	43350300	43351300	0.3498106446750521
chr5	43350400	43351400	0.2460031708445373
chr5	43350500	43351500	0.5914964849541932
chr5	43350600	43351600	0.38346444333684415
chr5	43350700	43351700	0.5894199121146748
chr5	43350800	43351800	1.00216694665685
chr5	43350900	43351900	1.5069921325034372
chr5	43351000	43352000	2.103601476660184
chr5	43351100	43352100	1.709268354644999
chr5	43351200	43352200	1.7000760592308155
chr5	43351300	43352300	1.7871007719687235
chr5	43351400	43352400	1.162911819464738
chr5	43351500	43352500	1.0779410002859178
chr5	43351600	43352600	1.501013955837729
chr5	43352300	43353300	1.3270014628447209
chr5	43352400	43353400	1.3218747228578438
chr5	43352500	43353500	0.9068092088726548
chr5	43352600	43353600	0.31281295675847565
chr5	43352700	43353700	0.7750473385915049
chr5	43352800	43353800	-0.21737027684845295
chr5	43352900	43353900	-0.15072952563245376
chr5	43353000	43354000	-0.08589734934305517
chr5	43353100	43354100	0.1738495343966883
chr5	43353200	43354200	0.07150858545814875
chr5	43353300	43354300	0.14435300424335365
chr5	43353400	43354400	0.1859470526022268
chr5	43353500	43354500	0.4344381270739528
chr5	43353600	43354600	0.2765710672968051
chr5	43353700	43354700	-0.4273447327564139
chr5	43353800	43354800	0.3679750834547552
chr5	43353900	43354900	0.1996370326321327
chr5	43354000	43355000	0.046292382874011766
chr5	43354100	43355100	-0.4068099079287676
chr5	43354200	43355200	-0.2115407475221968
chr5	43354300	43355300	-0.025829958834795167
chr5	43354400	43355400	-1.0075245637331618
chr5	43354500	43355500	-1.0546768651769611
chr5	43354600	43355600	-0.8342829891317646
chr5	43354700	43355700	-1.0912825677350886
chr5	43354800	43355800	-0.10452444556184352
chr5	43354900	43355900	-0.3528678935152394
chr5	43355000	43356000	-0.6489332010781524
chr5	43355100	43356100	-0.04789632642496884
chr5	43355200	43356200	-0.7150928703733613
chr5	43355300	43356300	-1.1708417876532529
chr5	43355400	43356400	-0.2646071111541489
chr5	43355500	43356500	-0.32731340852738783
chr5	43355600	43356600	0.0848392848406832
chr5	43356400	43357400	2.309427707389335
chr5	43356500	43357500	2.125058971092903
chr5	43356600	43357600	1.66980637760254
chr5	43356700	43357700	0.9914649883353756
chr5	43356800	43357800	0.2841400279343557
chr5	43356900	43357900	-0.7666540347397386
chr5	43357000	43358000	-0.4828953605010412
chr5	43357100	43358100	-0.34346426444739114
chr5	43357200	43358200	-0.2866785226295014
chr5	43357300	43358300	-1.1743711097269314
chr5	43357400	43358400	-1.8967717836755864
chr5	43357500	43358500	-1.997405245852828
chr5	43357600	43358600	-1.5863105847122592
chr5	43357700	43358700	-1.1522955620887616
chr5	43357800	43358800	-1.1796327756138187
chr5	43357900	43358900	-0.7390831054649671
chr5	43358000	43359000	-0.7650041509256827
chr5	43358100	43359100	-0.8414989875042574
chr5	43358200	43359200	-1.5763206369434468
chr5	43358300	43359300	-1.1467186540089402
chr5	43358400	43359400	-0.38295784655525744
chr5	43358500	43359500	-0.06746929992578325
chr5	43358600	43359600	-0.2728293018326914
chr5	43358700	43359700	-0.237019229723522
chr5	43358800	43359800	-0.20884364138785544
chr5	43358900	43359900	-0.5787447275164426
chr5	43359000	43360000	-1.3458730643172525
chr5	43359100	43360100	-0.8565465916569167
chr5	43359200	43360200	-0.4070808885317787
chr5	43359300	43360300	-0.7300205122084541
chr5	43359400	43360400	-0.04974101944734104
chr5	43359500	43360500	-0.0009371021920138637
chr5	43359600	43360600	0.20391373762745546
chr5	43359700	43360700	-0.11535321962507075
chr5	43359800	43360800	-0.35483081847639075
chr5	43359900	43360900	-0.8346541519809959
chr5	43360000	43361000	-0.3140403930399901
chr5	43360100	43361100	-1.2004597887921369
chr5	43360200	43361200	-1.012058060143235
chr5	43360300	43361300	-0.3894521688197001
chr5	43360400	43361400	-0.9810282785811056
chr5	43360500	43361500	-1.220618234206023
chr5	43360600	43361600	-1.8709784024288312
chr5	43360700	43361700	-2.076064310927168
chr5	43360800	43361800	-1.7402666846121202
chr5	43361900	43362900	-0.7893494314321438
chr5	43362000	43363000	-0.4458344847048709
chr5	43362100	43363100	-0.2106766937144645
chr5	43362200	43363200	-0.5007689507838442
chr5	43362300	43363300	-0.7720073412936636
chr5	43362400	43363400	-0.7097713530295363
chr5	43362500	43363500	-0.9130635380515316
chr5	43362600	43363600	-1.0888697125455105
chr5	43362700	43363700	-1.429396910246785
chr5	43362800	43363800	-1.3633407233392745
chr5	43362900	43363900	-1.7818600512281622
chr5	43363000	43364000	-2.0967160708857
chr5	43363100	43364100	-1.5170778814729768
chr5	43363200	43364200	-1.7320084249599812
chr5	43363300	43364300	-1.9028657768714936
chr5	43363400	43364400	-1.6567865130069028
chr5	43363500	43364500	-1.8365820554244503
chr5	43363600	43364600	-2.8088395573058644
chr5	43363700	43364700	-3.1001127076176176
chr5	43363800	43364800	-3.2282220908935497
chr5	43363900	43364900	-3.0356691148551125
chr5	43364000	43365000	-2.938344848123736
chr5	43365100	43366100	-0.8862474001224796
chr5	43365200	43366200	-0.9202239731282208
chr5	43365300	43366300	-1.1162769607739242
chr5	43365400	43366400	-1.1411060601027918
chr5	43366900	43367900	-1.2480802527437336
chr5	43367000	43368000	-1.9116792934662183
chr5	43367100	43368100	-2.003088476916508
chr5	43367200	43368200	-1.7906295696343693
chr5	43367300	43368300	-1.9935963331484488
chr5	43367400	43368400	-2.7219255840651173
chr5	43367500	43368500	-3.504392060942065
chr5	43367600	43368600	-3.445865572955752
chr5	43367700	43368700	-3.554047838177469
chr5	43367800	43368800	-3.282468802939652
chr5	43367900	43368900	-2.423719555078801
chr5	43368000	43369000	-1.8215465971043765
chr5	43369100	43370100	0.5995726139741412
chr5	43369200	43370200	-0.023334733525009355
chr5	43369300	43370300	-0.43638215044036976
chr5	43369400	43370400	-0.6787103494309082
chr5	43369500	43370500	-1.061648736113899
chr5	43369600	43370600	-0.8833769046267008
chr5	43369700	43370700	-0.8337550280003857
chr5	43369800	43370800	-0.8544247393543527
chr5	43369900	43370900	-1.7820955697169196
chr5	43370000	43371000	-1.669998810422752
chr5	43370100	43371100	-0.6654652917068217
chr5	43370800	43371800	1.3518470262955624
chr5	43370900	43371900	1.4113732605838782
chr5	43371000	43372000	1.6539624445698955
chr5	43371100	43372100	1.1055911898058652
chr5	43371200	43372200	1.1298008401427089
chr5	43371300	43372300	0.7008333279208595
chr5	43371400	43372400	0.7044628401595481
chr5	43371500	43372500	0.4577904034817999
chr5	43371600	43372600	-0.381434813497829
chr5	43371700	43372700	-0.05596328993513676
chr5	43371800	43372800	-0.05845680793439944
chr5	43373000	43374000	1.3685613375912682
chr5	43373100	43374100	1.0167615992796186
chr5	43373200	43374200	1.3404570644291218
chr5	43373300	43374300	1.27479190622903
chr5	43373400	43374400	1.1222495217051838
chr5	43373500	43374500	0.9262447760451752
chr5	43373600	43374600	0.21020355464834206
chr5	43373700	43374700	0.3656328370411706
chr5	43373800	43374800	0.3420254599376436
chr5	43373900	43374900	0.02868418670970564
chr5	43374000	43375000	0.014382582062590509
chr5	43374100	43375100	0.3499398903094648
chr5	43374200	43375200	-0.30459606312072296
chr5	43374300	43375300	-0.2292899912932531
chr5	43375500	43376500	0.8106218878428473
chr5	43375600	43376600	0.8330104646419038
chr5	43375700	43376700	0.6530132894265651
chr5	43375800	43376800	0.5723505364701427
chr5	43375900	43376900	0.3297992799556461
chr5	43376000	43377000	-0.09217468054365598
chr5	43376100	43377100	-0.29455510918864325
chr5	43376200	43377200	-0.6142343041504427
chr5	43376300	43377300	-1.2766604487096902
chr5	43376400	43377400	-0.5120495207406129
chr5	43378000	43379000	1.7293367835228761
chr5	43378100	43379100	0.9891100343151396
chr5	43378200	43379200	1.3006764151301842
chr5	43378300	43379300	1.6238943836770852
chr5	43378400	43379400	1.4624511748695843
chr5	43378500	43379500	1.3710984638120949
chr5	43378600	43379600	1.6325666511491426
chr5	43378700	43379700	1.154007058943764
chr5	43378800	43379800	0.34527289875509903
chr5	43378900	43379900	0.6666168390109943
chr5	43379000	43380000	0.2833557255523114
chr5	43379100	43380100	0.8782648488561811
chr5	43379200	43380200	0.7974250044653888
chr5	43379300	43380300	0.4544534018920186
chr5	43379400	43380400	1.0777490701486718
chr5	43379500	43380500	1.0164326384910043
chr5	43379600	43380600	1.455554006802511
chr5	43379700	43380700	1.6410934339939651
chr5	43379800	43380800	1.961710164793696
chr5	43379900	43380900	1.3304572053568633
chr5	43380000	43381000	0.8759731584342568
chr5	43380100	43381100	0.7495977602789797
chr5	43380200	43381200	0.9044702770744698
chr5	43380300	43381300	1.035821287476226
chr5	43380400	43381400	0.3967562255792757
chr5	43380500	43381500	1.0918848073277585
chr5	43380600	43381600	0.6372149990408025
chr5	43380700	43381700	0.9944689442265252
chr5	43380800	43381800	1.429382821298994
chr5	43380900	43381900	1.876075604529475
chr5	43381000	43382000	2.479978241056264
chr5	43381100	43382100	2.967839023165284
chr5	43381200	43382200	3.026031644547232
chr5	43381300	43382300	3.500310395722221
chr5	43381400	43382400	3.8096930275257623
chr5	43381500	43382500	3.017907857556998
chr5	43381600	43382600	2.373442079043933
chr5	43381700	43382700	2.2911450640776594
chr5	43381800	43382800	1.574738651699205
chr5	43381900	43382900	1.5756942147710618
chr5	43382000	43383000	1.4611723240326484
chr5	43382100	43383100	1.085684537263381
chr5	43382200	43383200	1.1075683068200617
chr5	43382300	43383300	0.7202198016436709
chr5	43382400	43383400	0.2947790425288563
chr5	43382500	43383500	0.7336415918246735
chr5	43382600	43383600	0.5267302758199477
chr5	43382700	43383700	0.36626727151425054
chr5	43382800	43383800	0.6967687971380657
chr5	43382900	43383900	1.0084454304958774
chr5	43383000	43384000	1.0351763191602612
chr5	43383100	43384100	0.6497843316194101
chr5	43383200	43384200	-0.028182940683698518
chr5	43383300	43384300	0.13452942715560226
chr5	43383400	43384400	0.16131621073429311
chr5	43383500	43384500	0.2493892278482269
chr5	43383600	43384600	1.0389801078229466
chr5	43383700	43384700	0.552196253104245
chr5	43383800	43384800	1.0446235974817455
chr5	43383900	43384900	0.9305334181381328
chr5	43384000	43385000	1.031972639162161
chr5	43384100	43385100	1.5792821334183826
chr5	43384200	43385200	2.565308390796505
chr5	43384300	43385300	2.233306290991201
chr5	43384400	43385400	2.7636552394285223
chr5	43384500	43385500	2.9759522572267096
chr5	43384600	43385600	2.605610428100162
chr5	43384700	43385700	3.380252329127919
chr5	43384800	43385800	2.893741382966212
chr5	43384900	43385900	2.7954700688308978
chr5	43385000	43386000	2.916547540790639
chr5	43385100	43386100	2.633114984676341
chr5	43385200	43386200	2.480671134159849
chr5	43385300	43386300	2.5813496628030386
chr5	43385400	43386400	2.6369132204084043
chr5	43385500	43386500	2.3300601090946857
chr5	43385600	43386600	2.503294955117588
chr5	43385700	43386700	2.087056912697442
chr5	43385800	43386800	2.446652930839781
chr5	43385900	43386900	2.3111125499408534
chr5	43386000	43387000	2.214610670998127
chr5	43386100	43387100	2.4557944520326385
chr5	43386200	43387200	2.1377603666533687
chr5	43386300	43387300	2.1768342595464865
chr5	43386400	43387400	1.684553106122345
chr5	43386500	43387500	2.091827746764451
chr5	43386600	43387600	2.3340553836556786
chr5	43386700	43387700	2.8400493738712833
chr5	43386800	43387800	2.3724604744609543
chr5	43386900	43387900	2.3133422975694926
chr5	43387000	43388000	2.2070420629053524
chr5	43387100	43388100	1.954645072014
chr5	43387200	43388200	2.065771443718504
chr5	43387300	43388300	1.9890746128773096
chr5	43387400	43388400	2.164225122038228
chr5	43387500	43388500	2.1362383254970734
chr5	43387600	43388600	1.7355430257167823
chr5	43387700	43388700	1.6036043524299513
chr5	43387800	43388800	2.2859292147161185
chr5	43387900	43388900	2.112281183943292
chr5	43388000	43389000	2.066626428940357
chr5	43388100	43389100	2.596963462468365
chr5	43388200	43389200	2.1101240513685013
chr5	43388300	43389300	2.587965250586288
chr5	43388400	43389400	2.3949790145946714
chr5	43388500	43389500	2.164885927593431
chr5	43388600	43389600	2.6584727121561342
chr5	43388700	43389700	2.8419888703487133
chr5	43388800	43389800	2.898832325406474
chr5	43388900	43389900	2.330888895079472
chr5	43389000	43390000	2.18265747470341
chr5	43389100	43390100	2.0812453973190808
chr5	43389200	43390200	2.199778416898934
chr5	43389300	43390300	1.7881639153380928
chr5	43389400	43390400	2.5479135471547525
chr5	43389500	43390500	2.684370001512909
chr5	43389600	43390600	2.6383660770229884
chr5	43389700	43390700	1.7544243723383481
chr5	43389800	43390800	1.4363383423053795
chr5	43389900	43390900	2.3862117543365766
chr5	43390000	43391000	2.1514260583339833
chr5	43390100	43391100	1.6262953315873143
chr5	43390200	43391200	2.244659496424407
chr5	43390300	43391300	2.5505597708533885
chr5	43390400	43391400	1.6057898580839067
chr5	43390500	43391500	1.3338813022201017
chr5	43390600	43391600	1.5791626704124897
chr5	43390700	43391700	2.360817507757886
chr5	43390800	43391800	2.5064896816846822
chr5	43390900	43391900	1.9477857035858201
chr5	43391000	43392000	2.028915190042218
chr5	43391100	43392100	1.9924185348725432
chr5	43391200	43392200	1.887218813760089
chr5	43391300	43392300	1.9444375088023929
chr5	43391400	43392400	2.245254260164941
chr5	43391500	43392500	2.1261770250363847
chr5	43391600	43392600	2.006534043415128
chr5	43391700	43392700	1.4216915732764397
chr5	43391800	43392800	1.79859241459022
chr5	43391900	43392900	1.6547965986706086
chr5	43392000	43393000	1.9787618140206829
chr5	43392100	43393100	2.2352617108374018
chr5	43392200	43393200	1.758120707675061
chr5	43392300	43393300	1.7836420301131684
chr5	43392400	43393400	1.8337626808087104
chr5	43392500	43393500	1.8399888981090111
chr5	43392600	43393600	2.0622248196025645
chr5	43392700	43393700	2.131386220807197
chr5	43393400	43394400	0.7097291712885233
chr5	43393500	43394500	0.6790492784511212
chr5	43393600	43394600	0.3695084309603631
chr5	43393700	43394700	0.8669884164465872
chr5	43393800	43394800	1.6306208889071632
chr5	43393900	43394900	1.7101208606033649
chr5	43394000	43395000	2.158509188391535
chr5	43394100	43395100	2.345704793516229
chr5	43394200	43395200	2.577626377289354
chr5	43394300	43395300	2.965040998743144
chr5	43394400	43395400	2.3247373270811766
chr5	43394500	43395500	2.857686071454615
chr5	43394600	43395600	2.703177258656772
chr5	43394700	43395700	2.4918659673418126
chr5	43394800	43395800	1.979768134616104
chr5	43395900	43396900	0.9278707307076176
chr5	43396000	43397000	1.398609797887051
chr5	43396100	43397100	2.5321621762543858
chr5	43396200	43397200	2.9665396419096206
chr5	43396300	43397300	3.1466390691473007
chr5	43396400	43397400	3.663255935172304
chr5	43396500	43397500	3.704773402826099
chr5	43396600	43397600	4.541928535296036
chr5	43396700	43397700	4.728767444971909
chr5	43396800	43397800	4.667051212473157
chr5	43396900	43397900	4.515659155757709
chr5	43398000	43399000	1.2958375001140885
chr5	43398100	43399100	0.8810079268190957
chr5	43398200	43399200	1.1850975598090856
chr5	43398300	43399300	1.1831307429102549
chr5	43398400	43399400	1.7264898293061255
chr5	43398500	43399500	2.1108750005698207
chr5	43398600	43399600	2.037045830694867
chr5	43398700	43399700	1.1598270338884462
chr5	43398800	43399800	1.218566629764745
chr5	43398900	43399900	0.9811088827528412
chr5	43399000	43400000	0.994143135188925
chr5	43399100	43400100	1.403268901306245
chr5	43399200	43400200	1.7378329127821768
chr5	43399300	43400300	1.9710543153318707
chr5	43399400	43400400	1.5393440396265756
chr5	43399500	43400500	0.950535125146604
chr5	43399600	43400600	1.3556287226039885
chr5	43399700	43400700	2.015141288914672
chr5	43399800	43400800	2.3974981272401545
chr5	43399900	43400900	2.663732483229194
chr5	43400000	43401000	2.7635569599549226
chr5	43400100	43401100	2.9830270174701914
chr5	43400200	43401200	2.5406891251917005
chr5	43400300	43401300	2.3296791838425066
chr5	43400400	43401400	2.410920614972586
chr5	43400500	43401500	2.5413957441070543
chr5	43400600	43401600	2.2496397122999428
chr5	43400700	43401700	1.793412235898434
chr5	43400800	43401800	1.5043791070647443
chr5	43400900	43401900	0.9233844077445936
chr5	43401000	43402000	0.32392894828938074
chr5	43401100	43402100	0.036894208254243104
chr5	43401200	43402200	0.3496606676999629
chr5	43401300	43402300	0.5920968199815771
chr5	43401400	43402400	0.09467457330695114
chr5	43401500	43402500	0.48982833004048
chr5	43401600	43402600	0.6914387917887792
chr5	43401700	43402700	1.5571651661683656
chr5	43401800	43402800	1.7242211900831146
chr5	43401900	43402900	2.173464293149652
chr5	43402000	43403000	2.1238707292221517
chr5	43402100	43403100	2.4044686442258976
chr5	43402200	43403200	2.010534707001093
chr5	43402300	43403300	1.896760776703564
chr5	43402400	43403400	2.138736914964384
chr5	43402500	43403500	1.6368004947736794
chr5	43402600	43403600	0.6716997526770708
chr5	43402700	43403700	-0.08937004176027677
chr5	43402800	43403800	-1.707781532034676
chr5	43402900	43403900	-2.0246398417103766
chr5	43403000	43404000	-2.1495812952216315
chr5	43403100	43404100	-2.7370390535087554
chr5	43403200	43404200	-3.240146165873324
chr5	43403300	43404300	-3.5735833574487965
chr5	43403400	43404400	-3.922726598566149
chr5	43403500	43404500	-4.589802214315152
chr5	43403600	43404600	-3.882799960280333
chr5	43403700	43404700	-3.6717501579609437
chr5	43403800	43404800	-2.094231090792237
chr5	43403900	43404900	-2.6635201064665988
chr5	43404000	43405000	-2.0606276020436014
chr5	43404100	43405100	-1.910673060903844
chr5	43404200	43405200	-1.7512746137034243
chr5	43404300	43405300	-1.947201438017694
chr5	43404400	43405400	-1.87523644295364
chr5	43404500	43405500	-0.954889418998606
chr5	43404600	43405600	-1.6845699865839532
chr5	43404700	43405700	-2.22451874739654
chr5	43404800	43405800	-3.6345350867817836
chr5	43404900	43405900	-3.723477424561168
chr5	43405000	43406000	-3.6161508635277455
chr5	43405100	43406100	-3.577246837727619
chr5	43405200	43406200	-3.6922446160851794
chr5	43405300	43406300	-3.953782284496077
chr5	43405400	43406400	-3.6017949181333253
chr5	43405500	43406500	-3.5263335015699178
chr5	43405600	43406600	-2.87704128229567
chr5	43405700	43406700	-2.9521514914638884
chr5	43405800	43406800	-1.6232042938425892
chr5	43405900	43406900	-1.0558951458991668
chr5	43406000	43407000	-1.8998284529990401
chr5	43406100	43407100	-2.1441870070675364
chr5	43406200	43407200	-2.30092249046494
chr5	43406300	43407300	-1.8341270863734809
chr5	43406400	43407400	-2.217618696714972
chr5	43406500	43407500	-2.9026486111183063
chr5	43406600	43407600	-3.119649927554609
chr5	43406700	43407700	-3.0292321956828525
chr5	43406800	43407800	-3.633349039529752
chr5	43406900	43407900	-3.7021383722674144
chr5	43407000	43408000	-3.16739757253903
chr5	43407100	43408100	-2.9439052904337117
chr5	43407200	43408200	-2.5003371495051
chr5	43407300	43408300	-1.9397534012716275
chr5	43407400	43408400	-2.0587547722244475
chr5	43407500	43408500	-1.6960539303060276
chr5	43407600	43408600	-1.2152010373244249
chr5	43407700	43408700	-1.6233391073402528
chr5	43407800	43408800	-1.8081664220427005
chr5	43407900	43408900	-2.232765043673904
chr5	43408000	43409000	-2.2026795710049414
chr5	43408100	43409100	-1.8252436259986282
chr5	43408200	43409200	-1.6364122728010166
chr5	43408300	43409300	-1.8313282215062328
chr5	43408400	43409400	-1.685665222655654
chr5	43408500	43409500	-1.3774418138066975
chr5	43408600	43409600	-1.3876267143833068
chr5	43408700	43409700	-0.94028366441876
chr5	43408800	43409800	-0.6600479774118765
chr5	43408900	43409900	-0.7625958898060685
chr5	43409000	43410000	-0.30623622275015394
chr5	43409100	43410100	-0.3058623699684416
chr5	43409200	43410200	-0.5285645253350586
chr5	43409300	43410300	-0.5281243648745972
chr5	43409400	43410400	-0.1308672877617057
chr5	43409500	43410500	0.06182703368693707
chr5	43409600	43410600	0.52420431750546
chr5	43409700	43410700	0.7749120063380629
chr5	43409800	43410800	1.0132345194865808
chr5	43409900	43410900	1.6270687799657308
chr5	43410000	43411000	1.7670280226704338
chr5	43410100	43411100	1.4601590510923117
chr5	43410200	43411200	1.2651577732598505
chr5	43410300	43411300	1.2156395523451609
chr5	43410400	43411400	1.2972778714562618
chr5	43410500	43411500	1.4483149986749366
chr5	43410600	43411600	1.6541683775709837
chr5	43410700	43411700	1.7964516542916444
chr5	43410800	43411800	1.5399139675273108
chr5	43410900	43411900	1.2363045859960484
chr5	43411000	43412000	0.549579694274712
chr5	43411100	43412100	0.7417429689439078
chr5	43411200	43412200	1.9242981001692947
chr5	43411300	43412300	2.2941900678436364
chr5	43411400	43412400	1.9782766478175158
chr5	43411500	43412500	2.2342241448131044
chr5	43411600	43412600	1.4901391583908246
chr5	43411700	43412700	0.9274199623996718
chr5	43411800	43412800	0.8326252255746064
chr5	43411900	43412900	1.3534066749218563
chr5	43412000	43413000	1.9001475015981293
chr5	43412100	43413100	2.321408853853401
chr5	43412200	43413200	1.992365112313384
chr5	43412300	43413300	1.1155018274479866
chr5	43412400	43413400	1.652631795462985
chr5	43412500	43413500	1.390380381083396
chr5	43412600	43413600	1.6160374923810137
chr5	43412700	43413700	2.026018822257873
chr5	43412800	43413800	2.318250188138812
chr5	43412900	43413900	2.0286375167221333
chr5	43413000	43414000	1.8375044248072345
chr5	43413100	43414100	1.4470015773446965
chr5	43413200	43414200	0.8974891879248831
chr5	43413300	43414300	1.3727340920040825
chr5	43413400	43414400	1.2017712705235406
chr5	43413500	43414500	1.4547990418583532
chr5	43413600	43414600	1.3676254257740577
chr5	43413700	43414700	1.5239395050748197
chr5	43413800	43414800	1.3761255186467758
chr5	43413900	43414900	1.0882299853384259
chr5	43414000	43415000	0.8049924490826197
chr5	43414100	43415100	0.8926145602721429
chr5	43414200	43415200	1.0660452993559886
chr5	43414300	43415300	1.0427983245212356
chr5	43414400	43415400	0.9974887748236196
chr5	43414500	43415500	1.1331521627115644
chr5	43414600	43415600	0.7642173234941124
chr5	43414700	43415700	0.5579855078099618
chr5	43414800	43415800	0.61421533629162
chr5	43414900	43415900	0.7238416025697091
chr5	43415000	43416000	1.0476572808998517
chr5	43415100	43416100	0.8268781908697338
chr5	43415200	43416200	1.0746870354270233
chr5	43415300	43416300	1.039707069627075
chr5	43415400	43416400	0.7457331568874604
chr5	43415500	43416500	0.021407510374677082
chr5	43415600	43416600	0.4937367742453199
chr5	43415700	43416700	0.11224767121884233
chr5	43416400	43417400	-0.04258806572830148
chr5	43416800	43417800	0.09943358549863827
chr5	43416900	43417900	0.2600948602379419
chr5	43417000	43418000	-0.15958051305205206
chr5	43417100	43418100	-0.10691139576370627
chr5	43417200	43418200	0.2382976918530872
chr5	43417300	43418300	0.7152124922178575
chr5	43417400	43418400	0.8771279778230718
chr5	43417500	43418500	0.9266101841361616
chr5	43417600	43418600	1.0070235408292407
chr5	43417700	43418700	1.3174148016511409
chr5	43417800	43418800	1.4687556674376527
chr5	43417900	43418900	0.9510253233216344
chr5	43418000	43419000	1.2660038168265333
chr5	43418100	43419100	1.416700759939118
chr5	43418200	43419200	1.2902876868375164
chr5	43418300	43419300	1.320773248629222
chr5	43418400	43419400	0.8878020231855308
chr5	43418500	43419500	1.0101391863306002
chr5	43418600	43419600	0.5650042163069827
chr5	43418700	43419700	-0.1167421067501188
chr5	43418800	43419800	0.08784736946840065
chr5	43418900	43419900	-0.049032481756978656
chr5	43419000	43420000	-0.266529432595063
chr5	43420100	43421100	1.4303221696892126
chr5	43420200	43421200	1.0342082363600271
chr5	43420300	43421300	0.8190405294217755
chr5	43420400	43421400	0.5357164541130496
chr5	43420500	43421500	0.1803345694783045
chr5	43420600	43421600	-0.1721204176760208
chr5	43420700	43421700	-0.3516794175270657
chr5	43420800	43421800	0.6215980777418859
chr5	43420900	43421900	1.5295341052252558
chr5	43421000	43422000	1.52664682291447
chr5	43421100	43422100	0.6229805033892524
chr5	43421200	43422200	0.9042910414967787
chr5	43421300	43422300	0.3048736253952346
chr5	43421400	43422400	0.28872517055041397
chr5	43421500	43422500	0.5183608816465484
chr5	43421600	43422600	0.6424452730608277
chr5	43421700	43422700	1.2232513325812802
chr5	43421800	43422800	0.7469428804605006
chr5	43421900	43422900	-0.3025944025225967
chr5	43422000	43423000	0.4730776250133597
chr5	43423100	43424100	1.4303156814474325
chr5	43423200	43424200	1.891256322599568
chr5	43423300	43424300	1.7434209968302157
chr5	43424400	43425400	2.436118410405503
chr5	43424500	43425500	2.3528180185999314
chr5	43424600	43425600	2.6489187049670915
chr5	43424700	43425700	1.7864610514948098
chr5	43424800	43425800	1.0912870904087335
chr5	43424900	43425900	1.408854907757811
chr5	43425000	43426000	0.9504752861917432
chr5	43425100	43426100	0.5324104849290663
chr5	43425200	43426200	1.0734697174257537
chr5	43425300	43426300	1.2385298176230175
chr5	43425400	43426400	0.8313177446017572
chr5	43425500	43426500	1.0218853016336764
chr5	43425600	43426600	0.7461765823051518
chr5	43425700	43426700	1.2526771370955638
chr5	43425800	43426800	1.5486876969188508
chr5	43425900	43426900	0.9599579264655906
chr5	43426000	43427000	1.6721671420972428
chr5	43426100	43427100	1.5412907934452178
chr5	43426200	43427200	1.199643017189738
chr5	43426300	43427300	0.5620583412217193
chr5	43426400	43427400	0.23043235829689895
chr5	43426500	43427500	0.2591687166759941
chr5	43426600	43427600	-0.008080599362514986
chr5	43426700	43427700	-0.0909264924176059
chr5	43426800	43427800	-0.7591316314814204
chr5	43426900	43427900	-0.17163169761422242
chr5	43427000	43428000	0.1860410308505304
chr5	43427100	43428100	1.005441549496111
chr5	43427200	43428200	1.3882153249001543
chr5	43427300	43428300	1.89045464697012
chr5	43427400	43428400	1.9503559974629687
chr5	43427500	43428500	1.990004033613596
chr5	43427600	43428600	2.6921450508518614
chr5	43427700	43428700	3.14315405692963
chr5	43427800	43428800	2.9645573290720497
chr5	43429000	43430000	1.15847031850409
chr5	43429100	43430100	1.4045268895380911
chr5	43429200	43430200	1.8130023581649823
chr5	43429300	43430300	1.922092875169327
chr5	43429400	43430400	1.219267731849638
chr5	43429500	43430500	0.9808479031886234
chr5	43429600	43430600	0.9865268936718281
chr5	43429700	43430700	1.0053777720464874
chr5	43429800	43430800	1.4628832686421749
chr5	43429900	43430900	1.4283798536546328
chr5	43430000	43431000	1.5336110679291488
chr5	43430100	43431100	1.7093509242108929
chr5	43430200	43431200	1.716286572092076
chr5	43430300	43431300	2.3033253258765165
chr5	43430400	43431400	2.250089971773328
chr5	43430500	43431500	2.345113584994996
chr5	43430600	43431600	1.8323398598787368
chr5	43430700	43431700	1.4836859913892773
chr5	43430800	43431800	1.3540935347044651
chr5	43430900	43431900	1.4392623658521593
chr5	43431000	43432000	1.7729096732988958
chr5	43431100	43432100	1.2279256478320018
chr5	43431200	43432200	0.592658319393369
chr5	43431300	43432300	-0.1643006453592885
chr5	43431400	43432400	-0.12514089958331065
chr5	43431500	43432500	-0.5063291724012506
chr5	43431600	43432600	-0.3934821042615809
chr5	43431700	43432700	0.11661477336824635
chr5	43431800	43432800	-0.4992198762023822
chr5	43431900	43432900	-0.5981093919557604
chr5	43432000	43433000	-1.0781324575788374
chr5	43432100	43433100	-1.2236297196354269
chr5	43432200	43433200	-0.3447162561251663
chr5	43432300	43433300	-0.6333092947100094
chr5	43432400	43433400	-0.8827021886104367
chr5	43432500	43433500	-0.5748973386953798
chr5	43432600	43433600	-0.5615782420347118
chr5	43432700	43433700	-1.080169703597311
chr5	43432800	43433800	-0.8430410832628431
chr5	43432900	43433900	-0.7364061127875674
chr5	43433000	43434000	-0.8262355679787576
chr5	43433100	43434100	-0.6586402789417678
chr5	43433200	43434200	-1.367778476632813
chr5	43433300	43434300	-1.282829126816468
chr5	43433400	43434400	-1.810401402937096
chr5	43434700	43435700	0.8702101271264387
chr5	43434800	43435800	0.8928333347901973
chr5	43434900	43435900	0.9568303366250572
chr5	43435000	43436000	1.5060559257905464
chr5	43435100	43436100	1.3267934721745749
chr5	43435200	43436200	1.6771200959425068
chr5	43435300	43436300	1.9764805255819309
chr5	43435400	43436400	1.6642699226875883
chr5	43435500	43436500	2.0930754102884133
chr5	43437100	43438100	0.901255008720066
chr5	43437200	43438200	0.8902526614745918
chr5	43437300	43438300	1.1318353323272519
chr5	43437400	43438400	1.0789210597238974
chr5	43437500	43438500	1.1603822645447173
chr5	43437600	43438600	1.5186537575587058
chr5	43437700	43438700	0.6868454139575438
chr5	43437800	43438800	1.0138364006158214
chr5	43437900	43438900	0.8825345629505157
chr5	43438000	43439000	0.23649438359208452
chr5	43438100	43439100	-0.1910902030626577
chr5	43438200	43439200	-0.16556518293346512
chr5	43438300	43439300	-0.1784968709187208
chr5	43438400	43439400	-0.20443752895380868
chr5	43438500	43439500	-1.2573564172017038
chr5	43438600	43439600	-2.8058140077399245
chr5	43438700	43439700	-2.5601020232856646
chr5	43438800	43439800	-3.2561544137891683
chr5	43438900	43439900	-3.3259813599237336
chr5	43439000	43440000	-3.078525657506148
chr5	43439100	43440100	-2.8444428144628198
chr5	43439200	43440200	-2.6193623813119835
chr5	43439300	43440300	-3.176069530153047
chr5	43439400	43440400	-3.5501715639701885
chr5	43439500	43440500	-2.458357130146801
chr5	43439600	43440600	-2.1539145672052515
chr5	43439700	43440700	-1.78416853825741
chr5	43439800	43440800	-1.2465551225463072
chr5	43439900	43440900	-1.7918080917410348
chr5	43440000	43441000	-2.162045710776376
chr5	43440100	43441100	-2.1979075239991093
chr5	43440200	43441200	-2.788791688862357
chr5	43440300	43441300	-2.450664465472668
chr5	43440400	43441400	-2.1073214941821687
chr5	43440500	43441500	-2.9671163510060174
chr5	43440600	43441600	-2.5946783941669813
chr5	43440700	43441700	-2.7516001131380734
chr5	43440800	43441800	-3.161239940345801
chr5	43440900	43441900	-2.903070135223301
chr5	43441000	43442000	-2.799618705917837
chr5	43441100	43442100	-2.683046313549399
chr5	43441200	43442200	-2.3146513780558378
chr5	43441300	43442300	-2.311660681039781
chr5	43441400	43442400	-2.6640774374647758
chr5	43441500	43442500	-1.633881184400768
chr5	43441600	43442600	-1.3975690073058555
chr5	43441700	43442700	-1.9315881426063444
chr5	43441800	43442800	-1.4334715357127144
chr5	43441900	43442900	-0.8333319909848775
chr5	43442000	43443000	-0.8964283619447999
chr5	43442100	43443100	-0.4282688329105816
chr5	43442200	43443200	-0.5361118578989266
chr5	43442300	43443300	-0.5604329394496406
chr5	43442400	43443400	-0.14130965720426436
chr5	43442500	43443500	-0.4491051723151221
chr5	43442600	43443600	-0.7763396165357427
chr5	43442700	43443700	-0.9667070410691112
chr5	43442800	43443800	-1.053856693584792
chr5	43442900	43443900	-0.9536844475252612
chr5	43443000	43444000	-0.5290410453717348
chr5	43444100	43445100	2.250521223962505
chr5	43444200	43445200	1.713671987750916
chr5	43444300	43445300	2.285969887128409
chr5	43444400	43445400	1.7482062936424083
chr5	43444500	43445500	1.2178848485557958
chr5	43444600	43445600	0.5186135966649851
chr5	43444700	43445700	0.6880495398259208
chr5	43444800	43445800	0.8622204053290863
chr5	43444900	43445900	0.9052994846676716
chr5	43445000	43446000	1.1077015598432172
chr5	43445100	43446100	0.6052253043680644
chr5	43445200	43446200	1.7056432917088598
chr5	43445300	43446300	1.7741478839318352
chr5	43445400	43446400	1.98738905896104
chr5	43445500	43446500	1.9970013265041908
chr5	43445600	43446600	2.0990207236486147
chr5	43445700	43446700	2.012708849377341
chr5	43445800	43446800	1.444706733883392
chr5	43445900	43446900	1.380734415774563
chr5	43446000	43447000	1.386954889970399
chr5	43446100	43447100	1.2444145378897191
chr5	43446200	43447200	1.314570508634771
chr5	43446300	43447300	1.1135354602717644
chr5	43446400	43447400	1.3557752218535453
chr5	43446500	43447500	1.457428973396758
chr5	43446600	43447600	1.0384988470330059
chr5	43446700	43447700	1.180366754234946
chr5	43446800	43447800	1.1809465240095085
chr5	43446900	43447900	1.074948171160087
chr5	43447000	43448000	0.747352431683607
chr5	43447100	43448100	1.4304141380175244
chr5	43447200	43448200	1.3039713606722834
chr5	43447300	43448300	1.6635037189422646
chr5	43447400	43448400	1.0289210979889072
chr5	43447500	43448500	0.5483827101774266
chr5	43447600	43448600	0.7683758929346551
chr5	43447700	43448700	-0.3057985786198393
chr5	43447800	43448800	-0.059958837338483076
chr5	43447900	43448900	-0.6764273691745971
chr5	43448000	43449000	-0.20892416758886084
chr5	43448100	43449100	-0.2249598984295336
chr5	43448200	43449200	-0.5090570823863271
chr5	43448300	43449300	-0.9775384656180588
chr5	43448400	43449400	-1.3960510254816303
chr5	43448500	43449500	-0.8698728117642829
chr5	43448600	43449600	-1.2408033064830613
chr5	43448700	43449700	-1.2725385492020491
chr5	43448800	43449800	-1.3438297143570033
chr5	43448900	43449900	-1.1620835512696963
chr5	43449000	43450000	-1.3577394720761768
chr5	43449100	43450100	-1.6888053031137251
chr5	43449200	43450200	-1.8676270449662569
chr5	43449300	43450300	-2.2945542359134694
chr5	43449400	43450400	-2.373531260918515
chr5	43449500	43450500	-2.658941515591357
chr5	43449600	43450600	-2.304688059077441
chr5	43449700	43450700	-2.0597970681287316
chr5	43449800	43450800	-1.557750834270066
chr5	43449900	43450900	-0.6857302987654703
chr5	43450000	43451000	-0.39794866725267536
chr5	43450100	43451100	-0.5524353744628584
chr5	43450200	43451200	-0.5379013747935171
chr5	43450300	43451300	0.03637629897525513
chr5	43450400	43451400	0.050871870507536165
chr5	43450500	43451500	0.1886578495229405
chr5	43450600	43451600	0.0006619687057676837
chr5	43450700	43451700	0.5275679054642507
chr5	43450800	43451800	0.16082711329357838
chr5	43450900	43451900	-0.18833098796762865
chr5	43451000	43452000	-0.5786289153309536
chr5	43452200	43453200	0.4436821199410133
chr5	43452300	43453300	-0.16579966232365945
chr5	43452400	43453400	-0.4562756669936001
chr5	43452500	43453500	-0.6774812259224614
chr5	43452600	43453600	-0.9554319791774508
chr5	43452700	43453700	-0.7108120550720857
chr5	43452800	43453800	-0.2947121517171235
chr5	43452900	43453900	-0.2384727747003756
chr5	43453000	43454000	-0.19523725030791145
chr5	43453100	43454100	-0.2035364194647546
chr5	43453200	43454200	0.19704151230336167
chr5	43453800	43454800	-0.02230653290747162
chr5	43454200	43455200	-0.910757097669484
chr5	43454300	43455300	-1.1046584475873775
chr5	43454400	43455400	-0.9641114066057632
chr5	43454500	43455500	-0.9668717506745496
chr5	43454600	43455600	-0.4451623510322407
chr5	43454700	43455700	-0.5797652086262329
chr5	43454800	43455800	0.06733454962733787
chr5	43454900	43455900	0.29063917538798306
chr5	43455000	43456000	0.3833573502147023
chr5	43455100	43456100	0.4523180896625802
chr5	43455200	43456200	0.3674006341995114
chr5	43455300	43456300	0.5042468151517003
chr5	43455400	43456400	0.4288730554659144
chr5	43455500	43456500	0.6071394323638093
chr5	43455600	43456600	0.6090577352271671
chr5	43455700	43456700	0.5328396678249084
chr5	43455800	43456800	0.3413216878981076
chr5	43455900	43456900	-0.1926832122294932
chr5	43456000	43457000	0.013528685524788935
chr5	43456100	43457100	0.03673268180524582
chr5	43456200	43457200	0.10403932877403572
chr5	43456300	43457300	-0.35681404505060593
chr5	43456400	43457400	0.1363241162368284
chr5	43456500	43457500	0.07963132791872174
chr5	43456600	43457600	0.12965760570238025
chr5	43456700	43457700	0.8265509037924166
chr5	43456800	43457800	0.5814311111326635
chr5	43456900	43457900	0.06005072878495747
chr5	43457000	43458000	0.5762734399948639
chr5	43457100	43458100	0.6099402291859747
chr5	43457200	43458200	0.5672169649690254
chr5	43457300	43458300	0.8168923061367174
chr5	43457400	43458400	0.5973542560379194
chr5	43457500	43458500	0.4957089798730004
chr5	43457600	43458600	-0.1074323615147902
chr5	43457700	43458700	-0.6417798265304538
chr5	43457800	43458800	-0.7046592210373059
chr5	43457900	43458900	-0.31854721950553555
chr5	43458000	43459000	-0.7809185724658425
chr5	43458100	43459100	-0.852212816580918
chr5	43458200	43459200	-0.6143677904216371
chr5	43458300	43459300	-0.7949128111647573
chr5	43458400	43459400	-0.6134240097494641
chr5	43458500	43459500	-0.929432268697068
chr5	43458600	43459600	0.11557540029839405
chr5	43458700	43459700	-0.1858759297841054
chr5	43458800	43459800	-1.0167384807443485
chr5	43458900	43459900	-0.8151507365730929
chr5	43459000	43460000	-0.3838788960474832
chr5	43459100	43460100	-0.26577518555923346
chr5	43459200	43460200	0.4432951893766403
chr5	43459300	43460300	0.5868411587849003
chr5	43459400	43460400	0.4734629246877925
chr5	43459500	43460500	0.7854396568351965
chr5	43459600	43460600	0.7433719417262369
chr5	43459700	43460700	1.3208643131962778
chr5	43459800	43460800	2.2852661376135344
chr5	43459900	43460900	2.5982109194312275
chr5	43460000	43461000	2.303206996589354
chr5	43460100	43461100	2.3368752603444585
chr5	43460200	43461200	1.6831302301688706
chr5	43460300	43461300	1.55494446804258
chr5	43460400	43461400	1.5453977566752926
chr5	43460500	43461500	1.3322123111024675
chr5	43460600	43461600	1.2846014107272965
chr5	43460700	43461700	1.0059361960798383
chr5	43460800	43461800	1.4212060561920534
chr5	43460900	43461900	1.1249514286760554
chr5	43461000	43462000	0.4896462229445353
chr5	43461100	43462100	0.4094881513013012
chr5	43461200	43462200	-0.10171013816234578
chr5	43461300	43462300	0.2243443873630477
chr5	43461400	43462400	0.38564741294102506
chr5	43461500	43462500	0.5227672358315184
chr5	43461600	43462600	-0.18444706936055028
chr5	43461700	43462700	-0.688762609839384
chr5	43461800	43462800	-1.54345530957033
chr5	43461900	43462900	-2.121361623887445
chr5	43462000	43463000	-1.4323004659427492
chr5	43462100	43463100	-2.4569409031950387
chr5	43462200	43463200	-2.701047154141587
chr5	43462300	43463300	-2.620393690982005
chr5	43462400	43463400	-3.4703551419115084
chr5	43462500	43463500	-4.297198599825661
chr5	43462600	43463600	-4.052453354955826
chr5	43462700	43463700	-3.8507573767340793
chr5	43462800	43463800	-4.052958250026868
chr5	43462900	43463900	-3.4824057731996474
chr5	43463000	43464000	-4.375652725565558
chr5	43463100	43464100	-4.412545027567384
chr5	43463200	43464200	-4.6192148878962245
chr5	43463300	43464300	-5.481668922872199
chr5	43463400	43464400	-5.754565830207323
chr5	43463500	43464500	-5.454114535240102
chr5	43463600	43464600	-5.699901979445848
chr5	43463700	43464700	-5.801447267033841
chr5	43463900	43464900	-6.5668992560659625
chr5	43464000	43465000	-6.206036775334833
chr5	43464300	43465300	-3.717918362899144
chr5	43464400	43465400	-4.166202268177301
chr5	43464500	43465500	-3.631783414565628
chr5	43464600	43465600	-3.4888502639939074
chr5	43464700	43465700	-3.5829262693928285
chr5	43464800	43465800	-3.492870518425312
chr5	43464900	43465900	-3.137894737827028
chr5	43465000	43466000	-2.5808372586991335
chr5	43465100	43466100	-3.0319304416749797
chr5	43465200	43466200	-2.8582387583165803
chr5	43465300	43466300	-2.9019294174638985
chr5	43465400	43466400	-2.1175747496525568
chr5	43465500	43466500	-1.8786178531523048
chr5	43465600	43466600	-2.4835063102989308
chr5	43465700	43466700	-2.2070032391859624
chr5	43465800	43466800	-1.8374139560777136
chr5	43465900	43466900	-1.4803628290915534
chr5	43466000	43467000	-1.942419491015046
chr5	43466100	43467100	-1.4607691814626738
chr5	43467200	43468200	-1.986011735723648
chr5	43467300	43468300	-1.6986681779143027
chr5	43467400	43468400	-1.4117655721955686
chr5	43467500	43468500	-1.122199862835832
chr5	43467600	43468600	-1.873000036019105
chr5	43467700	43468700	-1.7776587579854732
chr5	43467800	43468800	-2.644667829316277
chr5	43467900	43468900	-1.8375605250164857
chr5	43468000	43469000	-1.5430772079102726
chr5	43468100	43469100	-1.2172824414447887
chr5	43468200	43469200	-1.3209254059195152
chr5	43468300	43469300	-0.9947820777548132
chr5	43468400	43469400	-1.168632871594577
chr5	43468500	43469500	-0.5924145457010559
chr5	43468600	43469600	-0.3714526184317161
chr5	43468700	43469700	-0.1700700599086535
chr5	43468800	43469800	0.31051025896962986
chr5	43468900	43469900	0.4698630716839624
chr5	43469000	43470000	0.7181213585209069
chr5	43469100	43470100	0.613597117623338
chr5	43469200	43470200	1.207723188364782
chr5	43469300	43470300	1.0631920797651853
chr5	43469400	43470400	1.6868223904782866
chr5	43469500	43470500	1.2141180334890451
chr5	43469600	43470600	1.433447770661842
chr5	43469700	43470700	1.2870244847385142
chr5	43469800	43470800	1.1908692939906147
chr5	43469900	43470900	1.2222675126173284
chr5	43470000	43471000	1.655449811482009
chr5	43470100	43471100	1.9544305920366416
chr5	43470200	43471200	1.5518481543645413
chr5	43470300	43471300	1.452138063503508
chr5	43470400	43471400	1.1724168810624092
chr5	43470500	43471500	0.9009550475860342
chr5	43470600	43471600	-0.31740368009103354
chr5	43470700	43471700	0.18890377498198568
chr5	43470800	43471800	-0.4181057950149365
chr5	43470900	43471900	-0.3778469891434083
chr5	43471000	43472000	-0.26571727216227625
chr5	43471100	43472100	-0.7753586180602124
chr5	43471200	43472200	-1.1271522403979206
chr5	43471300	43472300	-1.4797993841986783
chr5	43471400	43472400	-1.7240939820705719
chr5	43471500	43472500	-1.4037373728309228
chr5	43471600	43472600	-0.7107041799584112
chr5	43471700	43472700	-2.111396943886365
chr5	43471800	43472800	-1.5156885226355885
chr5	43473200	43474200	-1.3906734484132162
chr5	43473300	43474300	-1.4154729060208011
chr5	43473400	43474400	-1.6067203903733027
chr5	43473500	43474500	-1.3958565980903161
chr5	43473600	43474600	-1.9370670896563202
chr5	43473700	43474700	-1.897979676153279
chr5	43474800	43475800	0.244943405017362
chr5	43474900	43475900	-0.15702456912831073
chr5	43475000	43476000	-0.659785634633659
chr5	43475100	43476100	-0.5490853511939928
chr5	43475200	43476200	-0.16828085264243633
chr5	43475300	43476300	-0.08960742620135513
chr5	43475400	43476400	0.15023509075342656
chr5	43475500	43476500	-0.4469317192035045
chr5	43477600	43478600	1.3147734463653653
chr5	43477700	43478700	1.0129867257493717
chr5	43477800	43478800	0.5156681795464851
chr5	43477900	43478900	0.12120556672494733
chr5	43478000	43479000	0.13622341560812018
chr5	43478100	43479100	0.8025726407495103
chr5	43478200	43479200	0.2122983388730991
chr5	43478300	43479300	-0.02133534588850412
chr5	43478400	43479400	0.23498253155604
chr5	43478500	43479500	-0.026296492443790842
chr5	43478600	43479600	0.23303743338261645
chr5	43478700	43479700	0.020163251964100008
chr5	43478800	43479800	0.9516345441309284
chr5	43478900	43479900	1.4023535750753435
chr5	43479000	43480000	1.5948270818002983
chr5	43479100	43480100	1.3394220095672849
chr5	43479200	43480200	1.9775450135268349
chr5	43479300	43480300	1.9654553654429168
chr5	43479400	43480400	2.0424078660663585
chr5	43479500	43480500	1.126158303560781
chr5	43479600	43480600	1.1014988539209676
chr5	43479700	43480700	1.3521965638738922
chr5	43481100	43482100	-1.167340971143847
chr5	43481200	43482200	-1.4012382963101828
chr5	43481300	43482300	-0.957201395749522
chr5	43481400	43482400	-0.7750781152140183
chr5	43481500	43482500	-0.6951737890021783
chr5	43481600	43482600	-0.4681775854266011
chr5	43481700	43482700	-0.3087125139321693
chr5	43481800	43482800	-0.3994207952787775
chr5	43481900	43482900	0.30419845272951235
chr5	43482000	43483000	-0.06216277204856952
chr5	43482100	43483100	-0.27751980434493834
chr5	43482200	43483200	-0.8153019854859903
chr5	43482300	43483300	-0.7944847776297158
chr5	43482400	43483400	-2.246450280828641
chr5	43482500	43483500	-2.406153910468519
chr5	43482600	43483600	-2.3882035752967257
chr5	43482700	43483700	-1.9922884282952007
chr5	43482800	43483800	-1.1945379722222242
chr5	43482900	43483900	-1.2263198289526778
chr5	43483000	43484000	-0.8616950649846001
chr5	43483100	43484100	0.2878093972546352
chr5	43483200	43484200	1.5568691447718015
chr5	43483300	43484300	1.695305436287829
chr5	43483400	43484400	3.2217436051555985
chr5	43483500	43484500	3.5067700618043305
chr5	43483600	43484600	2.831408126721835
chr5	43483700	43484700	2.0957196886722014
chr5	43483800	43484800	1.5819167308741129
chr5	43483900	43484900	1.442183984290991
chr5	43484000	43485000	1.593213275677616
chr5	43484100	43485100	0.7358279121953372
chr5	43484200	43485200	0.1803091975147659
chr5	43485800	43486800	-0.6345646203306591
chr5	43485900	43486900	-0.9041885135112072
chr5	43486000	43487000	-1.4118257037115913
chr5	43486100	43487100	-0.5851446249401269
chr5	43486200	43487200	-0.4376884132355654
chr5	43486300	43487300	-0.040528726403057005
chr5	43486400	43487400	0.30954786639830884
chr5	43486500	43487500	0.7354286036709827
chr5	43486600	43487600	0.9391581660209868
chr5	43486700	43487700	0.32201648925846377
chr5	43486800	43487800	0.30308917603922203
chr5	43486900	43487900	0.4723106216037125
chr5	43487000	43488000	1.200754685495828
chr5	43487100	43488100	0.9595998581467656
chr5	43487200	43488200	0.3516877517804277
chr5	43487300	43488300	0.2395562445051761
chr5	43487400	43488400	-0.019909501102428187
chr5	43487500	43488500	-0.10470736266388693
chr5	43487600	43488600	0.07746634497647042
chr5	43487700	43488700	0.7829560490280677
chr5	43487800	43488800	0.6980340937638453
chr5	43487900	43488900	0.11888185112426194
chr5	43488000	43489000	-0.15968749751283315
chr5	43488100	43489100	-0.5143560461486744
chr5	43488200	43489200	-0.3137936723861305
chr5	43488300	43489300	-0.450694505005933
chr5	43488400	43489400	0.12628884703287
chr5	43488500	43489500	-0.5987358924287012
chr5	43488600	43489600	-0.5651535860051511
chr5	43488700	43489700	-0.5453541860606843
chr5	43488800	43489800	-0.3653566541798871
chr5	43488900	43489900	0.20819887729934988
chr5	43489000	43490000	-0.053517009895428125
chr5	43489100	43490100	0.240076844708843
chr5	43489200	43490200	0.379004255493248
chr5	43489300	43490300	0.5959715116022299
chr5	43489400	43490400	-0.022424920932091603
chr5	43489500	43490500	1.0925592683099936
chr5	43489600	43490600	0.33767462475815074
chr5	43489700	43490700	-0.1816774788581922
chr5	43489800	43490800	-0.5373615513566578
chr5	43489900	43490900	-0.9329321882338796
chr5	43490000	43491000	-0.4670198592211474
chr5	43490100	43491100	-0.6847631198930475
chr5	43490200	43491200	-0.5645940140962865
chr5	43490300	43491300	-0.3322244274085191
chr5	43490400	43491400	-0.4989906619665078
chr5	43490500	43491500	-1.2499006658443002
chr5	43490600	43491600	-0.3997052633988576
chr5	43490700	43491700	0.1705771146677471
chr5	43490800	43491800	0.7140905573626578
chr5	43490900	43491900	1.2708981179512722
chr5	43491000	43492000	1.4698100018122175
chr5	43492100	43493100	1.6106529112715031
chr5	43492200	43493200	1.8137526137957367
chr5	43492300	43493300	1.4590767972731538
chr5	43492400	43493400	1.6180663459038245
chr5	43492500	43493500	1.2406918706768493
chr5	43492600	43493600	0.9942994658629608
chr5	43492700	43493700	0.8480614756993107
chr5	43492800	43493800	0.4542601388374785
chr5	43492900	43493900	0.9196642298094168
chr5	43493000	43494000	0.42920158750385634
chr5	43493100	43494100	-0.357525459158139
chr5	43493200	43494200	-1.0896467975558548
chr5	43493300	43494300	-0.8083213416296409
chr5	43493400	43494400	-1.1223319535918548
chr5	43493500	43494500	-0.8720832853762926
chr5	43493600	43494600	-0.7802141349458935
chr5	43493700	43494700	-0.7240898248848545
chr5	43493800	43494800	-0.7325554465547078
chr5	43493900	43494900	-1.1548659495977855
chr5	43494000	43495000	-1.2537394342778307
chr5	43494100	43495100	-1.3310483999179448
chr5	43494200	43495200	-1.321152292895408
chr5	43494300	43495300	-1.230111641853237
chr5	43494400	43495400	-0.4231332255187488
chr5	43494500	43495500	-0.10964872163386698
chr5	43494600	43495600	-0.022957194757287688
chr5	43494700	43495700	-0.2946400465165785
chr5	43494800	43495800	-0.0814146025151164
chr5	43494900	43495900	0.386354303262322
chr5	43495000	43496000	0.526983500072372
chr5	43495100	43496100	0.9995084818659504
chr5	43495200	43496200	0.9927072538981836
chr5	43495300	43496300	1.1466413366262564
chr5	43495400	43496400	0.2546802897939961
chr5	43495500	43496500	0.08745541703912171
chr5	43495600	43496600	-0.0747233408238079
chr5	43496600	43497600	-0.05030747217490866
chr5	43496700	43497700	0.3786658107634779
chr5	43496800	43497800	0.1468391343479772
chr5	43496900	43497900	-0.3793673173776278
chr5	43497000	43498000	-0.7026236255230015
chr5	43497100	43498100	-0.12518655957252486
chr5	43497200	43498200	-0.056913142153983014
chr5	43497300	43498300	-0.2840475371173538
chr5	43497400	43498400	-0.18752560089723372
chr5	43497500	43498500	0.11224112148317432
chr5	43497600	43498600	0.1511391285336004
chr5	43497700	43498700	-0.26664092386742666
chr5	43497800	43498800	0.5574749171151272
chr5	43497900	43498900	0.6140442762378602
chr5	43498000	43499000	0.7719959980428606
chr5	43498100	43499100	0.7220255671565591
chr5	43498200	43499200	0.7669460530669124
chr5	43498300	43499300	0.995792451311208
chr5	43498400	43499400	0.9776036362942374
chr5	43498500	43499500	0.7678373553944395
chr5	43498600	43499600	0.7968575079651359
chr5	43498700	43499700	0.7525678516945242
chr5	43498800	43499800	0.5210004390541673
chr5	43498900	43499900	0.09737015923528236
chr5	43499000	43500000	0.28958141267697285
chr5	43499100	43500100	0.3224871114650913
chr5	43499200	43500200	0.1854180540375781
chr5	43499300	43500300	-0.025680238373792463
chr5	43499400	43500400	-0.1633907637078563
chr5	43499500	43500500	-0.575007924264909
chr5	43499600	43500600	-0.5704866720645267
chr5	43499700	43500700	-0.2545559297930701
chr5	43499800	43500800	-0.1555539235301739
chr5	43499900	43500900	-0.2697822131614717
chr5	43500000	43501000	-0.16309554354336547
chr5	43500100	43501100	-0.3992846052903871
chr5	43500200	43501200	-0.3864196326498683
chr5	43500300	43501300	-0.6666353950966375
chr5	43500400	43501400	-0.7313404016811867
chr5	43500500	43501500	-0.3971316435563825
chr5	43500600	43501600	-0.2441456627840023
chr5	43500700	43501700	-0.6265480723502275
chr5	43500800	43501800	-0.7712457923156962
chr5	43500900	43501900	-0.3461815399226508
chr5	43501000	43502000	-0.407084117826757
chr5	43501100	43502100	-0.3971168237592045
chr5	43501200	43502200	-0.38156620722822576
chr5	43501300	43502300	0.016981827161705168
chr5	43501400	43502400	0.14028096853366884
chr5	43501500	43502500	0.3086722116740778
chr5	43501600	43502600	-0.26640731106296106
chr5	43501700	43502700	-0.4415517251545769
chr5	43501800	43502800	-0.4956766403607244
chr5	43501900	43502900	-0.1929243246518206
chr5	43502000	43503000	-0.9476376273781257
chr5	43502100	43503100	-0.5048251187664186
chr5	43502200	43503200	-0.2925660693515417
chr5	43502300	43503300	-0.18363273313169146
chr5	43502400	43503400	-0.4112670174326127
chr5	43502500	43503500	-0.5110859287761657
chr5	43502600	43503600	-0.32363556770880403
chr5	43502700	43503700	0.3100206210945235
chr5	43502800	43503800	0.4375766674650366
chr5	43502900	43503900	0.09173431630079053
chr5	43503000	43504000	0.13119232865142308
chr5	43503100	43504100	0.4982353314346774
chr5	43503200	43504200	0.4517561434902585
chr5	43503300	43504300	0.8541281861631754
chr5	43503400	43504400	1.124652551342059
chr5	43503500	43504500	1.0793143815499615
chr5	43503600	43504600	0.8526610490325187
chr5	43503700	43504700	0.7259662821036942
chr5	43503800	43504800	0.31112349137523965
chr5	43503900	43504900	0.6238969221942093
chr5	43504000	43505000	1.1536058876464954
chr5	43504100	43505100	0.3752584062813038
chr5	43504200	43505200	0.09359907235073743
chr5	43504300	43505300	-0.5316900967783114
chr5	43504400	43505400	-0.41610670062559824
chr5	43504500	43505500	-0.5386436999616674
chr5	43504600	43505600	-0.08060018897603335
chr5	43504700	43505700	-1.1870930639105195
chr5	43504800	43505800	-0.5983075339721838
chr5	43504900	43505900	-1.0296494186481842
chr5	43505000	43506000	-1.4130866789367098
chr5	43505100	43506100	-1.1187366191627737
chr5	43505200	43506200	-0.30798364368503106
chr5	43505300	43506300	0.2257509705898997
chr5	43505400	43506400	0.545261475248441
chr5	43505500	43506500	0.723536292321858
chr5	43505600	43506600	1.1598398614351666
chr5	43505700	43506700	2.1637227524924745
chr5	43505800	43506800	1.6539111117220555
chr5	43505900	43506900	2.125987275868042
chr5	43506000	43507000	2.5264585303158076
chr5	43506100	43507100	2.022665540640607
chr5	43506200	43507200	1.0248746530328101
chr5	43506300	43507300	0.16432539124699785
chr5	43506400	43507400	-0.3709822707737642
chr5	43506500	43507500	-0.019744014114772324
chr5	43506600	43507600	-0.5959453208328696
chr5	43506700	43507700	-1.1414230986822689
chr5	43506800	43507800	-1.4902972944899773
chr5	43506900	43507900	-1.8647629593591315
chr5	43507000	43508000	-1.5106062358003751
chr5	43507100	43508100	-0.8831757861621555
chr5	43507200	43508200	-0.17847302619676453
chr5	43507300	43508300	0.5463360779500215
chr5	43507400	43508400	1.1659747195725287
chr5	43507500	43508500	0.5776234176991589
chr5	43507600	43508600	0.4281291554436844
chr5	43507700	43508700	0.8494306403817171
chr5	43507800	43508800	1.4826583527870234
chr5	43507900	43508900	2.089641792131258
chr5	43508000	43509000	1.9794124224580296
chr5	43508100	43509100	1.6827984247574141
chr5	43509000	43510000	0.586081925403239
chr5	43509100	43510100	1.047159598966101
chr5	43509200	43510200	1.5101471877681774
chr5	43509300	43510300	1.3975139044507598
chr5	43509400	43510400	0.8139078775037598
chr5	43509500	43510500	0.2987531022984618
chr5	43509600	43510600	0.3408873633814241
chr5	43509700	43510700	0.11137549025746904
chr5	43509800	43510800	0.542372479807272
chr5	43509900	43510900	0.6520622826718787
chr5	43510000	43511000	0.3647631840993081
chr5	43511500	43512500	-0.7273180240347029
chr5	43511600	43512600	-1.4131262863897085
chr5	43511700	43512700	-1.9877027308799884
chr5	43512800	43513800	-0.7941881673755408
chr5	43512900	43513900	-0.8640075171574485
chr5	43513000	43514000	-1.0122181549726443
chr5	43513100	43514100	-1.1581834072268749
chr5	43513200	43514200	-1.0277890021740024
chr5	43513300	43514300	-0.7818028351356429
chr5	43513400	43514400	-1.276902825987288
chr5	43513500	43514500	-1.6450113261974837
chr5	43513600	43514600	-1.4122800775156228
chr5	43513700	43514700	-1.1164160573667337
chr5	43513800	43514800	-1.7958611257580872
chr5	43513900	43514900	-2.0445310872915825
chr5	43514000	43515000	-3.2441632371827818
chr5	43514100	43515100	-3.6289469019249534
chr5	43514200	43515200	-4.399102940343761
chr5	43514300	43515300	-5.896306571180121
chr5	43514400	43515400	-5.436110052913656
chr5	43514500	43515500	-4.502315628011597
chr5	43514600	43515600	-4.316367157204697
chr5	43514700	43515700	-4.255571009466086
chr5	43514800	43515800	-3.5853429825627434
chr5	43514900	43515900	-2.940214675692153
chr5	43515000	43516000	-1.1939226968652066
chr5	43515100	43516100	-0.6243076116824876
chr5	43515200	43516200	0.2133255159693261
chr5	43515300	43516300	2.185549943251507
chr5	43516600	43517600	-0.8251159542318097
chr5	43516700	43517700	-1.1115114730068636
chr5	43516800	43517800	-0.6856205572302749
chr5	43516900	43517900	-1.08268554543265
chr5	43517000	43518000	-0.5657397999505541
chr5	43517100	43518100	-0.4172997929062405
chr5	43517200	43518200	-0.4617447883777047
chr5	43517300	43518300	-0.3631583842211973
chr5	43517400	43518400	-0.6595629075926679
chr5	43517500	43518500	-1.0825027721015632
chr5	43517600	43518600	-0.5077806898547088
chr5	43517700	43518700	-0.27680218662802386
chr5	43517800	43518800	-0.3322495447477891
chr5	43517900	43518900	0.133394983680359
chr5	43518000	43519000	-0.35653393520729526
chr5	43518100	43519100	-1.1283034657115296
chr5	43518200	43519200	-1.0133609349805577
chr5	43518300	43519300	-1.8310223547818016
chr5	43518400	43519400	-1.4738378904824538
chr5	43518500	43519500	-1.3961309235214467
chr5	43518600	43519600	-1.628655487487555
chr5	43518700	43519700	-1.1883687625350672
chr5	43518800	43519800	-1.1257624075187798
chr5	43518900	43519900	-1.0546067565811703
chr5	43519000	43520000	0.005361524712466121
chr5	43519100	43520100	0.9473979519833308
chr5	43519200	43520200	0.3844226055596913
chr5	43519300	43520300	1.303546715965875
chr5	43519400	43520400	1.1236216923552342
chr5	43519500	43520500	0.7441867544533941
chr5	43519600	43520600	0.36638837716766015
chr5	43519700	43520700	0.17044293901635627
chr5	43519800	43520800	-0.03085456613694285
chr5	43519900	43520900	-1.0485690656176867
chr5	43520000	43521000	-2.00144749282646
chr5	43520100	43521100	-2.6260247030842034
chr5	43520200	43521200	-2.4464496406896226
chr5	43520300	43521300	-2.490990598357134
chr5	43520400	43521400	-1.8730588561436603
chr5	43520500	43521500	-1.76582826623766
chr5	43520600	43521600	-1.2215834673805044
chr5	43520700	43521700	-2.7114020111872468
chr5	43520800	43521800	-2.846416207885003
chr5	43520900	43521900	-2.567252542570736
chr5	43521000	43522000	-2.6549480890905177
chr5	43521100	43522100	-2.2383987515605406
chr5	43521200	43522200	-1.451890968137619
chr5	43522500	43523500	-1.6538084913008302
chr5	43523700	43524700	0.4389505474288733
chr5	43523800	43524800	0.3199621957241016
chr5	43523900	43524900	0.8265750881233545
chr5	43524000	43525000	1.203989216072879
chr5	43525100	43526100	0.09658129916428823
chr5	43525200	43526200	0.01613941700468879
chr5	43525300	43526300	-0.15515171882174694
chr5	43525400	43526400	-0.05842805764535033
chr5	43526700	43527700	2.623598696412579
chr5	43526800	43527800	2.4695717960526453
chr5	43526900	43527900	1.5644197716445818
chr5	43527000	43528000	1.3604592187202595
chr5	43527100	43528100	1.3543813267739662
chr5	43527200	43528200	1.2812813441601498
chr5	43527300	43528300	1.3962520377728518
chr5	43527400	43528400	1.1293610627905482
chr5	43527500	43528500	-0.1642989289068837
chr5	43527600	43528600	0.10036596689929662
chr5	43527700	43528700	-0.5308396590050944
chr5	43527800	43528800	-0.7146270438526248
chr5	43527900	43528900	-0.4609564454450274
chr5	43528000	43529000	-1.333655163451095
chr5	43528100	43529100	-1.2743032515743407
chr5	43529200	43530200	-0.013188463751342135
chr5	43529300	43530300	0.8770001102717873
chr5	43529400	43530400	0.756286882794832
chr5	43529500	43530500	0.9699447850402952
chr5	43529600	43530600	0.9375868256649944
chr5	43529700	43530700	1.4051968892944209
chr5	43529800	43530800	1.6219968984719737
chr5	43529900	43530900	1.7712003477066407
chr5	43530000	43531000	1.7780000903328093
chr5	43530100	43531100	1.8894829527382675
chr5	43530200	43531200	1.8221332505590868
chr5	43530300	43531300	1.5746884348881762
chr5	43531700	43532700	1.4646822579055272
chr5	43531800	43532800	2.093503467993953
chr5	43531900	43532900	1.7618296446715538
chr5	43532000	43533000	1.6839098443542988
chr5	43532100	43533100	1.8900883983636667
chr5	43532200	43533200	1.7271516506486049
chr5	43532300	43533300	2.170376171692284
chr5	43532400	43533400	1.9957399691705615
chr5	43532500	43533500	2.056796791011817
chr5	43532600	43533600	1.6140587810099136
chr5	43532700	43533700	1.7378842841130828
chr5	43532800	43533800	2.050702011444128
chr5	43532900	43533900	1.968002505832413
chr5	43533000	43534000	2.550186780345834
chr5	43533100	43534100	1.69788191453244
chr5	43533200	43534200	1.9887953767282684
chr5	43533300	43534300	1.8551753105564008
chr5	43533400	43534400	2.0399552315684706
chr5	43533500	43534500	2.1859040563202963
chr5	43533600	43534600	2.2265905868933102
chr5	43533700	43534700	1.9489890349801184
chr5	43533800	43534800	1.8540767326451832
chr5	43533900	43534900	2.251834191526997
chr5	43534000	43535000	2.327169511605109
chr5	43534100	43535100	2.68729313190018
chr5	43534200	43535200	2.472853978590236
chr5	43534300	43535300	2.4232511062386126
chr5	43534400	43535400	2.0165788246054377
chr5	43534500	43535500	1.3903102471644009
chr5	43534600	43535600	2.1480482253415216
chr5	43534700	43535700	2.0820743919789426
chr5	43534800	43535800	1.5702155131180642
chr5	43534900	43535900	1.3461566894634345
chr5	43535000	43536000	0.9427583784467626
chr5	43535100	43536100	0.5856650809324699
chr5	43535200	43536200	0.6633506878343349
chr5	43535300	43536300	0.10897026616690944
chr5	43536100	43537100	3.0174713056010387
chr5	43536200	43537200	3.4802762360490536
chr5	43536300	43537300	3.0658012558533323
chr5	43536400	43537400	3.1380896315003346
chr5	43536500	43537500	2.9719098409409344
chr5	43536600	43537600	2.9689435723528934
chr5	43536700	43537700	2.983627989869764
chr5	43536800	43537800	3.0986266067622252
chr5	43536900	43537900	2.44871906898382
chr5	43537000	43538000	2.1076729446159175
chr5	43538000	43539000	-0.348864087883519
chr5	43538100	43539100	-0.2731506360855798
chr5	43538200	43539200	-0.7612949792288916
chr5	43538300	43539300	-1.0338140979228094
chr5	43538400	43539400	-0.9658639400211532
chr5	43538500	43539500	-1.5529465195649184
chr5	43538600	43539600	-1.004259343027576
chr5	43538700	43539700	-0.8361554490861594
chr5	43538800	43539800	-0.9605377711798682
chr5	43538900	43539900	-0.3666774206435202
chr5	43539000	43540000	-0.9210581790429151
chr5	43539100	43540100	-1.5120036315040009
chr5	43539200	43540200	-1.3710133926183683
chr5	43539300	43540300	-0.4120261829386378
chr5	43539400	43540400	-0.019218343508633925
chr5	43539500	43540500	0.6526388370447979
chr5	43539600	43540600	0.4933498105154239
chr5	43539700	43540700	0.5020452496411116
chr5	43539800	43540800	0.7407070514021433
chr5	43539900	43540900	0.4733750360101326
chr5	43540000	43541000	1.0840882119296589
chr5	43543800	43544800	0.9532505228405456
chr5	43543900	43544900	1.1251292544432652
chr5	43544000	43545000	0.7178499979170361
chr5	43544100	43545100	0.3151566107409321
chr5	43544200	43545200	-0.07975459168799967
chr5	43544300	43545300	0.32389885984351663
chr5	43544400	43545400	0.8529619930850573
chr5	43544500	43545500	1.1021909333357545
chr5	43544600	43545600	0.7280145555952081
chr5	43544700	43545700	1.0535333187465512
chr5	43544800	43545800	1.6735832719332109
chr5	43544900	43545900	1.821435898999582
chr5	43545000	43546000	2.3859075243793515
chr5	43545100	43546100	3.3607817347256
chr5	43545200	43546200	3.9068946297339946
chr5	43545300	43546300	3.3490121379283067
chr5	43545400	43546400	2.8107039699252296
chr5	43545500	43546500	2.6514039280400308
chr5	43545600	43546600	2.7719792898777507
chr5	43545700	43546700	2.469901511869169
chr5	43545800	43546800	1.8248339127532271
chr5	43545900	43546900	1.7531565959709663
chr5	43546000	43547000	1.8431832463860789
chr5	43547100	43548100	1.1160901594584531
chr5	43547200	43548200	0.7100702420959669
chr5	43547300	43548300	1.3263206605717857
chr5	43547400	43548400	1.9787663112609168
chr5	43547500	43548500	2.0811762358897354
chr5	43547600	43548600	2.773000751185252
chr5	43547700	43548700	2.750370483594453
chr5	43547800	43548800	1.9756358060299384
chr5	43547900	43548900	1.6281791583679106
chr5	43548000	43549000	1.506293737156292
chr5	43548100	43549100	1.5195870934539992
chr5	43548200	43549200	1.618920892820361
chr5	43548300	43549300	1.5721543995645566
chr5	43548400	43549400	1.2554657184203315
chr5	43548500	43549500	1.3819913995757749
chr5	43548600	43549600	1.0815865547627859
chr5	43548700	43549700	0.8579929094218641
chr5	43548800	43549800	1.515294576362064
chr5	43548900	43549900	1.3646151606841233
chr5	43549000	43550000	1.6884477526112995
chr5	43549100	43550100	1.7772987366233943
chr5	43549200	43550200	1.4489556706632931
chr5	43549300	43550300	1.3526548112553505
chr5	43549400	43550400	1.2721258292890312
chr5	43549500	43550500	1.07697376192407
chr5	43549600	43550600	0.9954651104840956
chr5	43549700	43550700	1.4787540004686652
chr5	43549800	43550800	1.4344755266650215
chr5	43550900	43551900	-2.7863485307693354
chr5	43551000	43552000	-2.006800666279087
chr5	43551100	43552100	-1.8990445541135432
chr5	43551200	43552200	-1.8286207837412207
chr5	43551300	43552300	-1.0798190843078903
chr5	43551400	43552400	-0.27323584077917074
chr5	43551600	43552600	-0.08950439540263005
chr5	43551800	43552800	0.5977793406422401
chr5	43551900	43552900	1.4960772375223503
chr5	43552000	43553000	0.7110376229043109
chr5	43552100	43553100	0.9174355719051744
chr5	43552200	43553200	1.6268850642389694
chr5	43552300	43553300	0.6592823469676725
chr5	43552400	43553400	0.5835958360120646
chr5	43552500	43553500	0.5889018632973236
chr5	43552600	43553600	0.3051240750358773
chr5	43552700	43553700	-0.1865563716565516
chr5	43552800	43553800	0.12400170996052655
chr5	43552900	43553900	-0.13707794274105756
chr5	43553000	43554000	0.4482872356356587
chr5	43553100	43554100	0.3309008033084079
chr5	43553200	43554200	0.1764684846721619
chr5	43553300	43554300	0.3149389571251295
chr5	43553400	43554400	-0.20016183941913024
chr5	43553500	43554500	0.016551201208587274
chr5	43553600	43554600	0.3486985936662176
chr5	43553700	43554700	0.9620082919330482
chr5	43553800	43554800	0.8539293295482356
chr5	43553900	43554900	0.9654163938080093
chr5	43554000	43555000	0.679582993973759
chr5	43554100	43555100	1.063952901852905
chr5	43554200	43555200	0.8541451709083455
chr5	43554300	43555300	1.2818241478268844
chr5	43554400	43555400	1.545833855605146
chr5	43554500	43555500	0.7967556255379441
chr5	43554600	43555600	1.4889000732770523
chr5	43554700	43555700	1.1338223286093712
chr5	43554800	43555800	0.8970869968884794
chr5	43554900	43555900	0.20995918434389066
chr5	43555000	43556000	0.12294802089916762
chr5	43555100	43556100	-0.9405688802372262
chr5	43555200	43556200	-1.6266049535814833
chr5	43555300	43556300	-2.5918517811619943
chr5	43555400	43556400	-2.2366493517634667
chr5	43555500	43556500	-1.6937745091690268
chr5	43555600	43556600	-1.8609219135937567
chr5	43555700	43556700	-1.6765444742733144
chr5	43555800	43556800	-1.1765745771922358
chr5	43555900	43556900	-0.7793343172902213
chr5	43556700	43557700	2.5832888691918336
chr5	43556800	43557800	1.9496033649051865
chr5	43556900	43557900	1.738798215563299
chr5	43557000	43558000	1.4021367517805017
chr5	43557100	43558100	0.8983726756421206
chr5	43557200	43558200	0.3620927934011795
chr5	43557300	43558300	-0.2490541688040712
chr5	43557400	43558400	-0.7925725187367917
chr5	43557500	43558500	-1.0577592661453985
chr5	43557600	43558600	-1.1282619299611187
chr5	43557700	43558700	0.38848023124410735
chr5	43557800	43558800	0.8535052709495203
chr5	43557900	43558900	1.2205168820137648
chr5	43558000	43559000	0.8684569523968586
chr5	43558100	43559100	0.8281729588649355
chr5	43558200	43559200	0.4228420572885687
chr5	43558300	43559300	0.4117670071890209
chr5	43558400	43559400	0.3704916789927549
chr5	43558500	43559500	0.15449438761158535
chr5	43558600	43559600	0.4298190713311649
chr5	43558700	43559700	-0.2982020855286156
chr5	43558800	43559800	-0.2412052851324636
chr5	43558900	43559900	-0.19853657285474605
chr5	43559000	43560000	-0.36852193679893314
chr5	43560100	43561100	1.2759501811950582
chr5	43560200	43561200	0.7232735464627907
chr5	43560300	43561300	0.9323700144262018
chr5	43560400	43561400	0.7586655379995709
chr5	43560500	43561500	0.6225661606946495
chr5	43560600	43561600	0.7282933220024627
chr5	43560700	43561700	0.8121716197187245
chr5	43560800	43561800	0.8641194908808933
chr5	43560900	43561900	0.8983916561410815
chr5	43561000	43562000	-0.3451225530314816
chr5	43561100	43562100	0.4163124218475285
chr5	43561200	43562200	1.389720803685666
chr5	43561300	43562300	1.2304837423838404
chr5	43561400	43562400	1.7975778639694326
chr5	43561500	43562500	1.71261464062486
chr5	43561600	43562600	1.746042470261001
chr5	43561700	43562700	1.7541879964412497
chr5	43561800	43562800	1.4773119279074716
chr5	43561900	43562900	1.4635861587136558
chr5	43562000	43563000	2.638697416427251
chr5	43562100	43563100	2.2636212843706653
chr5	43562200	43563200	1.928074663042564
chr5	43562300	43563300	2.2743658207188933
chr5	43562400	43563400	1.5369771064538176
chr5	43562500	43563500	0.8986167966786222
chr5	43562600	43563600	1.1962673369910846
chr5	43562700	43563700	1.0605432311480758
chr5	43562800	43563800	1.3743532777756773
chr5	43562900	43563900	1.0947551739033912
chr5	43563000	43564000	0.4483739248148799
chr5	43563100	43564100	0.4072458257598324
chr5	43563200	43564200	0.26316396585166657
chr5	43563300	43564300	0.06140514880908515
chr5	43563400	43564400	0.6428238980309952
chr5	43563500	43564500	1.12530570706521
chr5	43563600	43564600	0.8541892774841475
chr5	43563700	43564700	1.3350763665001606
chr5	43563800	43564800	1.4103115663264432
chr5	43563900	43564900	1.6258392761470692
chr5	43564000	43565000	1.8041938876222832
chr5	43564100	43565100	2.3064514248529853
chr5	43564200	43565200	2.3759698845458126
chr5	43564300	43565300	3.0108335875588006
chr5	43564400	43565400	2.6256895536298344
chr5	43564500	43565500	2.737499004985373
chr5	43564600	43565600	2.941492170696935
chr5	43564700	43565700	2.946159407519105
chr5	43564800	43565800	2.3203951317642373
chr5	43564900	43565900	2.1866247126308362
chr5	43565000	43566000	1.8191147987957896
chr5	43565100	43566100	1.7672037686354851
chr5	43565200	43566200	1.5945656198917335
chr5	43565300	43566300	0.6592926476719684
chr5	43565400	43566400	1.1086247693986382
chr5	43565500	43566500	1.2765446045339566
chr5	43565600	43566600	1.113138589532175
chr5	43565700	43566700	0.7529303852949567
chr5	43565800	43566800	1.1141949613759037
chr5	43565900	43566900	0.9521210941706988
chr5	43566000	43567000	1.4827841699328594
chr5	43566100	43567100	1.2119236723825462
chr5	43566200	43567200	1.7211897736282933
chr5	43566300	43567300	1.4482198154389876
chr5	43566400	43567400	1.1867718973022992
chr5	43566500	43567500	0.9001603650748392
chr5	43566600	43567600	0.6214358120636561
chr5	43566700	43567700	0.8280248567861764
chr5	43566800	43567800	0.7982916344337262
chr5	43566900	43567900	1.3527896911461048
chr5	43567000	43568000	0.9274116198114396
chr5	43567100	43568100	0.8308824015410664
chr5	43567200	43568200	0.6695252798746698
chr5	43567300	43568300	1.1171898414609962
chr5	43567400	43568400	1.3974846335633129
chr5	43567500	43568500	1.4573617792135312
chr5	43567600	43568600	1.8221792802855787
chr5	43567700	43568700	1.2870020783066909
chr5	43567800	43568800	1.6140591763746899
chr5	43567900	43568900	0.9710560254122638
chr5	43568000	43569000	0.8917366493295696
chr5	43568100	43569100	0.7805339017838807
chr5	43568200	43569200	0.4134486840496949
chr5	43568300	43569300	0.4595239334277622
chr5	43568400	43569400	0.02023289030761501
chr5	43568500	43569500	-0.009863933670857241
chr5	43569100	43570100	1.7524656800739589
chr5	43569200	43570200	1.7536714657261212
chr5	43569300	43570300	2.358219839153884
chr5	43569400	43570400	2.4044473491265688
chr5	43569500	43570500	2.741703285181724
chr5	43569600	43570600	2.41483369871422
chr5	43569700	43570700	2.4559010741810585
chr5	43569800	43570800	2.6460987901203548
chr5	43569900	43570900	2.466082097874938
chr5	43570000	43571000	2.24101743867611
chr5	43570100	43571100	1.1166302563741883
chr5	43570200	43571200	1.279647071941678
chr5	43570300	43571300	0.4555807056874839
chr5	43570400	43571400	-0.02422485737616752
chr5	43570500	43571500	0.1241164421637454
chr5	43570600	43571600	0.5593955372297936
chr5	43570700	43571700	0.957289723387478
chr5	43570800	43571800	0.7775462391249408
chr5	43570900	43571900	0.3373302256257507
chr5	43571000	43572000	0.39102737645783425
chr5	43571100	43572100	1.2264452257614444
chr5	43571200	43572200	0.7571233253408879
chr5	43571300	43572300	1.1687640611106818
chr5	43571400	43572400	2.0656232447584446
chr5	43571500	43572500	1.5497696595156871
chr5	43571600	43572600	1.3668900606971333
chr5	43571700	43572700	0.8378634905239343
chr5	43571800	43572800	0.5951662998849714
chr5	43571900	43572900	1.4900535698585349
chr5	43572000	43573000	1.7795508167224876
chr5	43572100	43573100	0.8279839856901625
chr5	43572200	43573200	1.5872932282418564
chr5	43573200	43574200	1.7497787844256376
chr5	43573300	43574300	2.0122059902721343
chr5	43573400	43574400	2.1488426675667016
chr5	43573500	43574500	1.6364396343360552
chr5	43573600	43574600	1.8338656934297664
chr5	43573700	43574700	1.659239355315795
chr5	43573800	43574800	1.2384227645036423
chr5	43573900	43574900	1.5025729465647877
chr5	43574000	43575000	1.1730528291305604
chr5	43574100	43575100	1.3584834485600312
chr5	43574200	43575200	1.4884814952872567
chr5	43574300	43575300	1.1331788058175574
chr5	43574400	43575400	0.6557203663074559
chr5	43574500	43575500	1.1754802359116387
chr5	43574600	43575600	1.0142785383964583
chr5	43574700	43575700	1.0510110799069952
chr5	43574800	43575800	0.9675282691541336
chr5	43574900	43575900	1.3060696954662658
chr5	43575000	43576000	1.2541148183340787
chr5	43575100	43576100	1.0877073260735508
chr5	43575200	43576200	1.239249299252411
chr5	43575300	43576300	1.0968078137721338
chr5	43575400	43576400	0.9171087221431552
chr5	43575500	43576500	0.7929212382824066
chr5	43575600	43576600	0.871223992930337
chr5	43575700	43576700	1.2693931580212463
chr5	43575800	43576800	1.4674156436569683
chr5	43575900	43576900	1.0200400012392796
chr5	43576000	43577000	0.293630779079108
chr5	43576100	43577100	-0.08858719982410475
chr5	43576200	43577200	-0.7211076949256463
chr5	43576300	43577300	-0.5046758379864003
chr5	43576400	43577400	-0.3722665422884793
chr5	43576500	43577500	-0.6724965834678469
chr5	43576600	43577600	-0.9859529842341308
chr5	43576700	43577700	-1.5845491896188413
chr5	43579300	43580300	-0.0957561577389491
chr5	43579400	43580400	0.4952231825239934
chr5	43579500	43580500	-0.4711102002802944
chr5	43579600	43580600	-1.177242448731816
chr5	43579700	43580700	-1.450027457077525
chr5	43579800	43580800	-2.2735218519479146
chr5	43579900	43580900	-3.019288447282462
chr5	43580000	43581000	-2.713770889880977
chr5	43580100	43581100	-2.3106911665399035
chr5	43580200	43581200	-2.7689017931641704
chr5	43580300	43581300	-3.0936381807308697
chr5	43580400	43581400	-2.9336845237862645
chr5	43580500	43581500	-2.607672749112833
chr5	43580600	43581600	-2.170995216736655
chr5	43580700	43581700	-2.6648546161275943
chr5	43580800	43581800	-2.095394989577356
chr5	43580900	43581900	-1.4583875762117404
chr5	43581000	43582000	-0.47846418851678296
chr5	43581100	43582100	-0.7783578482583242
chr5	43581200	43582200	-0.8840065162380295
chr5	43581300	43582300	-0.8185707023588119
chr5	43581400	43582400	-1.0492385415944696
chr5	43581500	43582500	-0.8824448766933445
chr5	43581600	43582600	-0.9368415485668532
chr5	43581700	43582700	-0.4649935627061968
chr5	43581800	43582800	-0.7568740460388191
chr5	43581900	43582900	-0.9939243322443286
chr5	43582000	43583000	-0.9788172329530515
chr5	43582100	43583100	-1.0235207131106434
chr5	43582200	43583200	-0.34375565752369003
chr5	43582300	43583300	0.0759937176021784
chr5	43582400	43583400	0.02196983153869009
chr5	43582500	43583500	0.2205738869465481
chr5	43582600	43583600	0.09992299814444668
chr5	43582700	43583700	0.2279033605973883
chr5	43582800	43583800	0.7025078540283192
chr5	43582900	43583900	0.5438331747675946
chr5	43583000	43584000	0.4748955440280636
chr5	43583100	43584100	0.949850187540614
chr5	43583200	43584200	0.8482725712789883
chr5	43583300	43584300	0.8790725952958683
chr5	43583400	43584400	1.2829758417347759
chr5	43583500	43584500	1.3273946659188895
chr5	43583600	43584600	0.9561983777389124
chr5	43583700	43584700	0.9525537689139641
chr5	43583800	43584800	0.9504909142195921
chr5	43583900	43584900	1.0390563898957228
chr5	43584000	43585000	0.9486307561506423
chr5	43584100	43585100	0.8686657931593819
chr5	43584200	43585200	0.9611828186631608
chr5	43584300	43585300	0.7138137512977859
chr5	43584400	43585400	0.08966211561654508
chr5	43584500	43585500	0.11341796614255195
chr5	43584600	43585600	-0.24657509538043146
chr5	43584700	43585700	-0.05372347183072429
chr5	43584800	43585800	-0.2522846000188077
chr5	43584900	43585900	0.368389603837562
chr5	43585000	43586000	0.5203583213864253
chr5	43585100	43586100	0.4921444846229658
chr5	43585200	43586200	0.3443627402444378
chr5	43585300	43586300	0.17291819824484067
chr5	43585400	43586400	0.30971403339335624
chr5	43585500	43586500	0.17322874212738146
chr5	43585600	43586600	0.350290500451542
chr5	43585700	43586700	-0.2403341192356401
chr5	43585800	43586800	-0.1977873355800399
chr5	43585900	43586900	0.3939936293910095
chr5	43586000	43587000	0.46440755002389295
chr5	43586100	43587100	1.2571936484033583
chr5	43586200	43587200	1.2555557913420063
chr5	43586300	43587300	1.1135976633057587
chr5	43586400	43587400	1.4057315401788604
chr5	43586500	43587500	0.7227149299957573
chr5	43586600	43587600	1.1668853300004514
chr5	43586700	43587700	1.4666149025184232
chr5	43586800	43587800	1.7127728741960635
chr5	43588700	43589700	0.3518289777553397
chr5	43588800	43589800	0.8679780807545141
chr5	43588900	43589900	1.3597155520416842
chr5	43589500	43590500	2.8144636808453294
chr5	43589600	43590600	2.5484291578861824
chr5	43589700	43590700	2.5239111360226394
chr5	43589800	43590800	2.380944679710821
chr5	43589900	43590900	2.1605149663974186
chr5	43590000	43591000	2.2825049639135577
chr5	43590100	43591100	1.2275459032380456
chr5	43590200	43591200	0.2485991247824794
chr5	43590300	43591300	0.3594908090948296
chr5	43590400	43591400	0.0064342185007584774
chr5	43590500	43591500	-0.40526073245238303
chr5	43590600	43591600	-0.5956413649105172
chr5	43590700	43591700	-0.5094567043157563
chr5	43590800	43591800	-0.35337075076908153
chr5	43590900	43591900	-0.7995459777688105
chr5	43591000	43592000	-1.5119801221964029
chr5	43591100	43592100	-1.3367502834114544
chr5	43591200	43592200	-0.6689325582106127
chr5	43591300	43592300	-0.9155276754351446
chr5	43591400	43592400	-0.5871634115694139
chr5	43591500	43592500	-0.7889794583644659
chr5	43591600	43592600	-0.7108375222502377
chr5	43591700	43592700	-1.0422730149038275
chr5	43591800	43592800	-1.3190669733305198
chr5	43591900	43592900	-1.0416057980460098
chr5	43592000	43593000	-1.0189013111450416
chr5	43592100	43593100	-0.3772948312366594
chr5	43592200	43593200	-1.0209004940080595
chr5	43592300	43593300	-1.3146161527969926
chr5	43592400	43593400	-1.168769143916104
chr5	43592500	43593500	-0.7825901501555789
chr5	43592600	43593600	-0.6217846462713572
chr5	43592700	43593700	-0.0926155546026019
chr5	43592800	43593800	-0.39774759694093387
chr5	43592900	43593900	-0.6220676302386305
chr5	43593000	43594000	0.12653219609041302
chr5	43593100	43594100	-0.19269124305375385
chr5	43593200	43594200	-0.4488596806819231
chr5	43593300	43594300	-0.13097159905049088
chr5	43593400	43594400	0.33351413982802763
chr5	43593500	43594500	0.1566249498656245
chr5	43593600	43594600	0.06278812818943462
chr5	43593700	43594700	0.3766856398955309
chr5	43593800	43594800	0.3979255479339803
chr5	43593900	43594900	0.5799681528075309
chr5	43594000	43595000	0.23212455352643765
chr5	43594100	43595100	0.6617014414824139
chr5	43594200	43595200	0.8688387847652884
chr5	43594300	43595300	1.2579836688868178
chr5	43594400	43595400	0.6262567514503335
chr5	43594500	43595500	0.25075195097284875
chr5	43594600	43595600	0.3420185938399161
chr5	43594700	43595700	0.623529152110922
chr5	43594800	43595800	0.5919436385882382
chr5	43594900	43595900	0.7088247828712968
chr5	43595000	43596000	1.124285186664112
chr5	43595100	43596100	0.8968090316226905
chr5	43595200	43596200	1.323313454778907
chr5	43595300	43596300	0.6311855094757451
chr5	43595400	43596400	0.7374942493219889
chr5	43595700	43596700	0.6800260249715814
chr5	43595800	43596800	0.5570059439424122
chr5	43596400	43597400	1.455647375794232
chr5	43596500	43597500	1.5626333109567314
chr5	43596600	43597600	1.0234089548434189
chr5	43596700	43597700	0.7564708254639094
chr5	43596800	43597800	1.0520704675971837
chr5	43596900	43597900	0.8953612123890088
chr5	43597000	43598000	1.0645889015376824
chr5	43597100	43598100	0.8448466172217626
chr5	43597200	43598200	-0.008559349286835645
chr5	43597300	43598300	0.08281073642941518
chr5	43597400	43598400	-0.1406772523883903
chr5	43597500	43598500	0.11935492280577965
chr5	43597600	43598600	0.6554403444232807
chr5	43597900	43598900	1.2725326564996364
chr5	43598600	43599600	1.7295697164295325
chr5	43598700	43599700	2.117376615369412
chr5	43598800	43599800	2.095427289865833
chr5	43598900	43599900	2.708037469273208
chr5	43599000	43600000	2.6215599164769037
chr5	43600100	43601100	1.1928429610078288
chr5	43600200	43601200	0.5427000494845001
chr5	43600300	43601300	0.9118118715780021
chr5	43600400	43601400	0.19390757566712105
chr5	43600500	43601500	0.17094860470988982
chr5	43600600	43601600	0.2931719547358714
chr5	43600700	43601700	0.18248052006236706
chr5	43600800	43601800	0.07143369130844197
chr5	43600900	43601900	-0.016078102210155983
chr5	43601000	43602000	0.05188932819235052
chr5	43601100	43602100	0.7262533970062653
chr5	43601200	43602200	0.5994206892494706
chr5	43601300	43602300	1.1222553423893795
chr5	43601400	43602400	1.3486832488926592
chr5	43601500	43602500	2.1151560075497846
chr5	43601600	43602600	2.336019215660072
chr5	43601700	43602700	2.638009725367917
chr5	43601800	43602800	2.648824271621455
chr5	43601900	43602900	1.9963037544161149
chr5	43602000	43603000	2.1904185031337344
chr5	43602100	43603100	1.6650368726626363
chr5	43602200	43603200	2.0167046451160404
chr5	43602300	43603300	1.823925168508116
chr5	43602400	43603400	2.612739023190477
chr5	43602500	43603500	2.592252174394854
chr5	43602600	43603600	3.7806441432006426
chr5	43602700	43603700	3.762867014248372
chr5	43602800	43603800	3.911839718732248
chr5	43602900	43603900	4.2173331310341
chr5	43603000	43604000	3.9158827971286443
chr5	43603100	43604100	4.838397486922905
chr5	43603200	43604200	4.803349567195127
chr5	43603300	43604300	5.3117383813966175
chr5	43603400	43604400	4.644862232079312
chr5	43603500	43604500	4.364019295005512
chr5	43603600	43604600	3.054494962010468
chr5	43603700	43604700	2.5944423507066
chr5	43603800	43604800	2.7057225046754705
chr5	43603900	43604900	2.940527167358359
chr5	43604000	43605000	2.756577929949263
chr5	43604100	43605100	2.0361350526078263
chr5	43604200	43605200	1.8954294467046395
chr5	43604300	43605300	1.1834736037159508
chr5	43604400	43605400	1.2064653396309413
chr5	43604500	43605500	0.9166990812958992
chr5	43605600	43606600	2.4520857932339144
chr5	43605700	43606700	1.865375925453281
chr5	43605800	43606800	1.335656809226622
chr5	43605900	43606900	1.4583617453049214
chr5	43606000	43607000	0.5876223353591187
chr5	43606100	43607100	0.5722439789720389
chr5	43606200	43607200	0.7059482383499005
chr5	43606300	43607300	0.009438700973559328
chr5	43606400	43607400	-0.0344842172212395
chr5	43606500	43607500	-0.2974344341145987
chr5	43606600	43607600	-0.1862692056896065
chr5	43606700	43607700	0.1688866591904508
chr5	43606800	43607800	0.8231263514373433
chr5	43606900	43607900	0.3842307412187706
chr5	43607000	43608000	0.46806493376056996
chr5	43607100	43608100	0.8416920570289856
chr5	43607200	43608200	0.6610041259307272
chr5	43607300	43608300	0.4405956515682998
chr5	43607400	43608400	1.2200616185031803
chr5	43607500	43608500	1.6881739071797774
chr5	43607600	43608600	0.6574161922114892
chr5	43607700	43608700	-0.02671747647454348
chr5	43607800	43608800	0.07428399085209791
chr5	43607900	43608900	0.1368710897780092
chr5	43608000	43609000	0.38433154161647576
chr5	43608100	43609100	-0.2078133452608641
chr5	43608200	43609200	-0.0021040342129551295
chr5	43608300	43609300	0.2766095997359361
chr5	43608400	43609400	-0.723675747459069
chr5	43608500	43609500	-0.924268222608283
chr5	43608600	43609600	0.0404451352793634
chr5	43608700	43609700	0.7289074800462749
chr5	43608800	43609800	0.7511248394333413
chr5	43608900	43609900	0.8121271344092283
chr5	43609000	43610000	0.3109200562347228
chr5	43609100	43610100	0.502527903730016
chr5	43609200	43610200	0.8249139825607043
chr5	43610700	43611700	1.2815710524658954
chr5	43610900	43611900	1.3694064239006578
chr5	43611000	43612000	0.9625707819549499
chr5	43611100	43612100	0.9417999967501594
chr5	43611200	43612200	0.2994979955727768
chr5	43611300	43612300	0.041828484133960564
chr5	43611400	43612400	0.03301576779335187
chr5	43611500	43612500	-0.27914417724349266
chr5	43611600	43612600	-0.5475963891055048
chr5	43611700	43612700	-0.10304750860024432
chr5	43611800	43612800	-0.58103307122983
chr5	43611900	43612900	0.7066525130187735
chr5	43612000	43613000	1.7789259526816465
chr5	43612100	43613100	2.373376279461267
chr5	43612200	43613200	3.3065260008227457
chr5	43612300	43613300	3.7356845413884163
chr5	43612400	43613400	3.2229865490634
chr5	43612500	43613500	3.7617369456547176
chr5	43612600	43613600	4.001586381033369
chr5	43612700	43613700	3.4344398301631647
chr5	43612800	43613800	3.82178728035442
chr5	43612900	43613900	2.9880047699471715
chr5	43613000	43614000	2.6974658578451436
chr5	43613100	43614100	1.8513718506979904
chr5	43613200	43614200	1.26516822538845
chr5	43613300	43614300	0.8557800225893717
chr5	43613400	43614400	1.4063867624915076
chr5	43613500	43614500	1.7227665166116817
chr5	43613600	43614600	1.9845226721915032
chr5	43613700	43614700	2.1325515735025062
chr5	43613800	43614800	1.6135191034883951
chr5	43613900	43614900	2.054891452079472
chr5	43614000	43615000	1.602824288916904
chr5	43614100	43615100	1.6047178300323102
chr5	43614200	43615200	1.5082384123234427
chr5	43614300	43615300	1.8220026356457808
chr5	43614400	43615400	2.0090697150854453
chr5	43614500	43615500	1.1922249975145345
chr5	43614600	43615600	0.8307794223126558
chr5	43614700	43615700	0.9211196934906482
chr5	43614800	43615800	1.1827708450288017
chr5	43614900	43615900	0.9284217290486376
chr5	43615000	43616000	0.9546573679736043
chr5	43615100	43616100	0.8194225668772229
chr5	43615200	43616200	0.9064501221123962
chr5	43615300	43616300	0.556251734204309
chr5	43615400	43616400	-0.1346943349143702
chr5	43615500	43616500	0.573877906540166
chr5	43615600	43616600	0.4395373902152038
chr5	43615700	43616700	0.020673382277400728
chr5	43615800	43616800	-0.1675997398358708
chr5	43615900	43616900	0.06216390795507424
chr5	43616000	43617000	0.0298834420662992
chr5	43616100	43617100	0.5477541973785502
chr5	43616200	43617200	0.5150461309828438
chr5	43616300	43617300	0.2620327619128381
chr5	43616400	43617400	0.7155809814201723
chr5	43616500	43617500	0.19286393213311592
chr5	43616600	43617600	0.7004226937766879
chr5	43616700	43617700	1.1580543038504922
chr5	43616800	43617800	1.273958541800466
chr5	43616900	43617900	1.2957001480146828
chr5	43617000	43618000	1.2440514083095637
chr5	43617100	43618100	0.6723180168389622
chr5	43617200	43618200	0.8313630113637269
chr5	43617300	43618300	0.7359056892012329
chr5	43617400	43618400	0.9654567827019256
chr5	43617500	43618500	1.0146195392687607
chr5	43617600	43618600	0.4824815398958351
chr5	43617700	43618700	0.6585382289910157
chr5	43617800	43618800	1.1213634287365513
chr5	43617900	43618900	0.5255920587825337
chr5	43618000	43619000	0.7339648425427829
chr5	43618100	43619100	1.561020970195575
chr5	43618200	43619200	1.2503024630615245
chr5	43618300	43619300	1.4828409169282442
chr5	43618400	43619400	1.0534243953951947
chr5	43618500	43619500	0.9691509902056206
chr5	43618600	43619600	1.179211007448027
chr5	43618700	43619700	0.5074836397526176
chr5	43618800	43619800	-0.15195506694964375
chr5	43618900	43619900	0.7279234316631292
chr5	43619000	43620000	0.42276186689698175
chr5	43619100	43620100	-0.2933113312758772
chr5	43619200	43620200	-0.11818455149756485
chr5	43619300	43620300	0.14979858497575482
chr5	43619400	43620400	0.5790359349451953
chr5	43619500	43620500	0.4757911566787531
chr5	43619600	43620600	0.5372046713224243
chr5	43620700	43621700	0.2541744412328502
chr5	43620800	43621800	0.6652617990457166
chr5	43620900	43621900	0.6468449161969881
chr5	43621000	43622000	0.5829498972810588
chr5	43621100	43622100	1.068789157337286
chr5	43621200	43622200	1.2469063697410034
chr5	43621300	43622300	1.3187906465652592
chr5	43621400	43622400	1.226244678256826
chr5	43621500	43622500	1.1751314645338409
chr5	43621600	43622600	0.5508404141009748
chr5	43621700	43622700	1.19510214682077
chr5	43621800	43622800	0.19782563967885092
chr5	43621900	43622900	0.4714837308197728
chr5	43622900	43623900	2.447849983817207
chr5	43623000	43624000	2.5571920657286773
chr5	43623100	43624100	2.563960510886066
chr5	43623200	43624200	2.450506748680091
chr5	43623300	43624300	2.000548341583923
chr5	43623400	43624400	1.4341317720442186
chr5	43623500	43624500	2.0828206139944743
chr5	43623600	43624600	2.1048533748703027
chr5	43623700	43624700	1.5829835953872669
chr5	43623800	43624800	1.331237368171492
chr5	43623900	43624900	0.7715591190663831
chr5	43624000	43625000	0.464484671801922
chr5	43624100	43625100	0.03811980919122932
chr5	43624200	43625200	0.07045183428675271
chr5	43624300	43625300	0.8882537962336536
chr5	43624400	43625400	0.726561479841658
chr5	43624500	43625500	0.7508315286533307
chr5	43624600	43625600	0.4769815287437512
chr5	43624700	43625700	0.4414569680440212
chr5	43624800	43625800	0.8113234289795406
chr5	43624900	43625900	1.0084978030784515
chr5	43625000	43626000	0.8086248035816749
chr5	43625100	43626100	0.6368479377940689
chr5	43625200	43626200	0.17907072998666695
chr5	43625300	43626300	0.2594513817717869
chr5	43625400	43626400	-0.11053368382710173
chr5	43625500	43626500	0.2544846675000243
chr5	43625600	43626600	0.17037326002894762
chr5	43625700	43626700	0.33264732963457994
chr5	43625800	43626800	0.3989915401693537
chr5	43625900	43626900	1.4381604243724029
chr5	43626000	43627000	1.5902524292054259
chr5	43626100	43627100	1.744155777174724
chr5	43626200	43627200	1.6927313426812831
chr5	43626300	43627300	1.529840840918788
chr5	43626400	43627400	2.142722917578357
chr5	43626500	43627500	1.7248318621334204
chr5	43626600	43627600	1.992580856907353
chr5	43626700	43627700	2.554131539900013
chr5	43626800	43627800	2.4550140590115808
chr5	43626900	43627900	1.5177771465644636
chr5	43627000	43628000	1.3910855237256852
chr5	43627100	43628100	1.5368766351116434
chr5	43627200	43628200	1.7294035880266367
chr5	43627300	43628300	1.968996993887876
chr5	43627400	43628400	2.166063911661233
chr5	43627500	43628500	2.518186883450736
chr5	43627600	43628600	1.9494083433955955
chr5	43627700	43628700	2.3338835754550766
chr5	43627800	43628800	2.881476929282344
chr5	43627900	43628900	3.1356354477116044
chr5	43628000	43629000	3.6575956866833343
chr5	43628100	43629100	3.2309691325602645
chr5	43628200	43629200	2.24851890700954
chr5	43628400	43629400	1.7090956812146292
chr5	43628500	43629500	1.3869099949517114
chr5	43628600	43629600	1.5020929903767533
chr5	43628700	43629700	0.9825111584113392
chr5	43628800	43629800	0.3628629373030558
chr5	43629000	43630000	0.20037035086769073
chr5	43629100	43630100	0.3991002973309488
chr5	43629200	43630200	1.5966168995937404
chr5	43629300	43630300	1.4492887851524636
chr5	43629400	43630400	1.4731462949195169
chr5	43629500	43630500	1.7445415084916227
chr5	43629600	43630600	1.865906907306951
chr5	43629700	43630700	1.7888823177663933
chr5	43629800	43630800	1.8615566898695608
chr5	43629900	43630900	0.8122799531459043
chr5	43630000	43631000	0.7382024354142054
chr5	43630100	43631100	0.7751393457853877
chr5	43630200	43631200	0.6709032663154593
chr5	43630300	43631300	0.5248426279863828
chr5	43630400	43631400	0.8720097373140316
chr5	43630500	43631500	0.5235165434409508
chr5	43630600	43631600	0.6565869093361814
chr5	43630700	43631700	0.5332152012334129
chr5	43630800	43631800	0.5278878793187625
chr5	43630900	43631900	0.9173537996084344
chr5	43632000	43633000	1.7982605215395269
chr5	43632100	43633100	1.7213794760648446
chr5	43632200	43633200	2.2190347582026906
chr5	43632300	43633300	1.9574847381268947
chr5	43632400	43633400	2.151373887713916
chr5	43632500	43633500	1.6309330315941055
chr5	43632600	43633600	1.986185136020444
chr5	43632700	43633700	2.4667284189768366
chr5	43632800	43633800	2.2287628448666816
chr5	43632900	43633900	2.1391445618576865
chr5	43633000	43634000	2.855898544910793
chr5	43633100	43634100	3.3850434036490777
chr5	43633200	43634200	3.2220181013660847
chr5	43633300	43634300	2.7539065423418445
chr5	43633400	43634400	2.401796285091936
chr5	43633500	43634500	2.9233670288029017
chr5	43633600	43634600	2.646300792145281
chr5	43633700	43634700	2.468731462845004
chr5	43633800	43634800	2.1356553561078977
chr5	43633900	43634900	1.6641941905791848
chr5	43634000	43635000	1.3468517894762035
chr5	43634100	43635100	1.2903652441848104
chr5	43634200	43635200	1.0852231504489516
chr5	43634300	43635300	1.5351757108321449
chr5	43634400	43635400	1.3337646781618175
chr5	43634500	43635500	1.0284477063052688
chr5	43634600	43635600	0.8936638558098592
chr5	43634700	43635700	0.9580553805881796
chr5	43634800	43635800	1.0288587912448954
chr5	43634900	43635900	1.4187443359796237
chr5	43635000	43636000	1.4647221604009975
chr5	43635100	43636100	1.076424849175308
chr5	43635200	43636200	0.919586000843438
chr5	43635300	43636300	0.974221932943943
chr5	43635400	43636400	1.5024450309593411
chr5	43635500	43636500	2.2444572068269464
chr5	43635600	43636600	1.8500630946059664
chr5	43635700	43636700	1.9165324572655151
chr5	43635800	43636800	2.468665824783062
chr5	43635900	43636900	2.296934507747447
chr5	43636000	43637000	2.2815647351194075
chr5	43636100	43637100	2.0625492537045806
chr5	43636200	43637200	2.6363150267609674
chr5	43636300	43637300	1.9917876244863368
chr5	43636400	43637400	1.3866045192040233
chr5	43636500	43637500	1.2202859266252364
chr5	43636600	43637600	2.149145116318202
chr5	43636700	43637700	2.0545669729781224
chr5	43636800	43637800	1.821557765136151
chr5	43636900	43637900	1.553838133083846
chr5	43637000	43638000	1.8230556185017084
chr5	43637100	43638100	2.0298964198715517
chr5	43637200	43638200	2.0379467501142647
chr5	43637300	43638300	1.6357619239734982
chr5	43637400	43638400	2.7323964894618724
chr5	43637500	43638500	2.3741108741626817
chr5	43637600	43638600	2.0245335788739123
chr5	43637700	43638700	1.9623459342579528
chr5	43638700	43639700	1.8074229045742085
chr5	43638800	43639800	1.5951142946130608
chr5	43638900	43639900	1.913971179991647
chr5	43639000	43640000	2.128831448907342
chr5	43639100	43640100	1.7715316056998611
chr5	43639200	43640200	1.5852421888003507
chr5	43639300	43640300	1.6430706027722168
chr5	43639400	43640400	2.1273647020979323
chr5	43639500	43640500	2.410730914771245
chr5	43639600	43640600	2.6388844295377267
chr5	43639700	43640700	2.911557042954747
chr5	43639800	43640800	2.712327212854952
chr5	43639900	43640900	2.6217207543740235
chr5	43640000	43641000	2.2236088878074263
chr5	43640100	43641100	2.304135057525098
chr5	43640200	43641200	2.6738760073645564
chr5	43640300	43641300	2.8179571279385227
chr5	43640400	43641400	2.5281179255620385
chr5	43640500	43641500	2.1457651986721
chr5	43640600	43641600	2.2432040849222137
chr5	43640700	43641700	2.180508347741133
chr5	43640800	43641800	2.12505279130119
chr5	43640900	43641900	1.2546098427535557
chr5	43641000	43642000	1.3797810514784035
chr5	43641100	43642100	1.7085756575696789
chr5	43641200	43642200	1.6125520004513203
chr5	43641300	43642300	1.6225406690239494
chr5	43641400	43642400	1.7484642770249088
chr5	43641500	43642500	1.772304944872824
chr5	43641600	43642600	1.1878257621650223
chr5	43641700	43642700	1.31056808467724
chr5	43641800	43642800	1.6910562939412874
chr5	43641900	43642900	2.3939972142282717
chr5	43642000	43643000	1.4380223521582267
chr5	43642100	43643100	1.7288444261472318
chr5	43642200	43643200	1.5290979293335842
chr5	43642300	43643300	1.7873881206750488
chr5	43642400	43643400	1.5848145190374583
chr5	43642500	43643500	1.8389218619162755
chr5	43642600	43643600	2.290709811959806
chr5	43642700	43643700	1.7036124497221627
chr5	43642800	43643800	1.2431435216731104
chr5	43642900	43643900	0.9429840259205698
chr5	43643000	43644000	2.2601537590089213
chr5	43643100	43644100	2.0276543549824777
chr5	43643200	43644200	2.2706507629034456
chr5	43643300	43644300	2.0260317702720716
chr5	43643400	43644400	2.080289547846112
chr5	43643500	43644500	2.2021022934836947
chr5	43643600	43644600	2.3677918254609365
chr5	43643700	43644700	3.370121456011947
chr5	43643800	43644800	4.265473551035426
chr5	43643900	43644900	4.426972542268138
chr5	43644000	43645000	3.3705977458391163
chr5	43644100	43645100	3.3282216933615643
chr5	43644200	43645200	3.136044673616168
chr5	43644300	43645300	2.73700702732944
chr5	43644400	43645400	2.5489575577943087
chr5	43644500	43645500	2.2172910824446417
chr5	43644600	43645600	2.004793763580369
chr5	43645900	43646900	0.7409675410532967
chr5	43646000	43647000	1.146611186195911
chr5	43646100	43647100	1.38169548705627
chr5	43646200	43647200	1.130361172312151
chr5	43646300	43647300	1.3128703072244894
chr5	43646400	43647400	1.2332274764401543
chr5	43646500	43647500	1.06911261466425
chr5	43646600	43647600	1.6226670942157506
chr5	43646700	43647700	1.0877848869918725
chr5	43646800	43647800	0.7282669739160802
chr5	43646900	43647900	1.1398590944421725
chr5	43647000	43648000	0.5728645298837953
chr5	43647100	43648100	0.5088812766456051
chr5	43647200	43648200	0.9031898237529292
chr5	43647300	43648300	1.0982399725289642
chr5	43647400	43648400	0.9678908227670588
chr5	43647500	43648500	0.8185086529124347
chr5	43647600	43648600	0.6468235711859285
chr5	43647700	43648700	0.9553869725612846
chr5	43647800	43648800	1.1239959563647817
chr5	43647900	43648900	1.2609204816624393
chr5	43648000	43649000	0.6324226324553494
chr5	43648100	43649100	0.38908557977320346
chr5	43648200	43649200	0.13262257842120256
chr5	43648300	43649300	0.4261267077006559
chr5	43648400	43649400	1.0212712901126608
chr5	43648500	43649500	1.5275149761518447
chr5	43648600	43649600	1.7342944836770464
chr5	43648700	43649700	1.306421820662711
chr5	43648800	43649800	1.0800457538974932
chr5	43648900	43649900	1.302314576021936
chr5	43649000	43650000	1.9641297810436809
chr5	43649100	43650100	2.0743943464242096
chr5	43649200	43650200	2.482602030142244
chr5	43649300	43650300	1.7647408007562475
chr5	43649400	43650400	0.6766578148426295
chr5	43649500	43650500	0.09636820847369948
chr5	43649600	43650600	-0.08403838553872926
chr5	43649700	43650700	0.1111274102895587
chr5	43649800	43650800	0.4008404143347177
chr5	43649900	43650900	-0.11311249977505522
chr5	43650000	43651000	0.3909675971684331
chr5	43650100	43651100	0.4862121414785622
chr5	43650200	43651200	-0.1956816001273397
chr5	43650300	43651300	0.09226264999754777
chr5	43650400	43651400	1.188005034833201
chr5	43650500	43651500	1.3175870639209122
chr5	43650600	43651600	1.0232055820351504
chr5	43650700	43651700	0.9043500302607084
chr5	43650800	43651800	0.9277667404739096
chr5	43650900	43651900	1.3579518489946838
chr5	43651000	43652000	1.0142533943344365
chr5	43651100	43652100	1.377102820408315
chr5	43651200	43652200	1.6247667061068958
chr5	43651300	43652300	1.18238905723677
chr5	43651400	43652400	0.9280959235776288
chr5	43651500	43652500	0.9742139916587916
chr5	43653600	43654600	0.9042849660584906
chr5	43653700	43654700	1.1562134466042329
chr5	43653800	43654800	0.4529912544049026
chr5	43653900	43654900	1.207592210502763
chr5	43654000	43655000	1.5898930947738303
chr5	43654100	43655100	1.502280595481566
chr5	43654200	43655200	1.1952177859414803
chr5	43654300	43655300	0.16450898378424156
chr5	43654400	43655400	0.31783165881272124
chr5	43654500	43655500	0.5705904454703166
chr5	43654600	43655600	0.2810607164352162
chr5	43654700	43655700	0.08567117162367441
chr5	43654800	43655800	0.4323718941812481
chr5	43654900	43655900	-0.20486871778549529
chr5	43655000	43656000	-0.027795123738263292
chr5	43655100	43656100	0.8921570900769389
chr5	43655200	43656200	1.739713097139486
chr5	43655300	43656300	2.3187987037112348
chr5	43655400	43656400	1.6673682322823768
chr5	43655500	43656500	1.4475452810170368
chr5	43655600	43656600	1.3386961327611306
chr5	43655700	43656700	1.468757602349718
chr5	43655800	43656800	1.7359432418289182
chr5	43655900	43656900	1.921014175565308
chr5	43656000	43657000	1.7241937649627121
chr5	43656100	43657100	1.113929009779287
chr5	43656200	43657200	-0.04689020368671109
chr5	43656300	43657300	-1.1474864069621662
chr5	43656400	43657400	-0.7772653732339228
chr5	43656500	43657500	-0.33882247926075704
chr5	43656600	43657600	-0.3357669864449444
chr5	43656700	43657700	-0.2913485366899676
chr5	43656800	43657800	-0.2204738399966216
chr5	43656900	43657900	0.07575297197426853
chr5	43657000	43658000	-0.18818346387522603
chr5	43657100	43658100	-0.03943528013042777
chr5	43657200	43658200	0.224386934881957
chr5	43657300	43658300	1.4200894921290657
chr5	43657400	43658400	1.6461570339021776
chr5	43657500	43658500	1.9773837311729443
chr5	43657600	43658600	1.6296926471889392
chr5	43657700	43658700	1.8086917679456915
chr5	43657800	43658800	1.911645271716432
chr5	43657900	43658900	0.9081082487725908
chr5	43658000	43659000	0.3413189518665425
chr5	43658100	43659100	0.03433235061163311
chr5	43658200	43659200	0.7623141388792983
chr5	43658300	43659300	0.6717709480642746
chr5	43658400	43659400	0.7567378368012012
chr5	43658500	43659500	0.5766446736990236
chr5	43658600	43659600	1.0546355491478718
chr5	43658700	43659700	0.6025941014557329
chr5	43658800	43659800	0.8605955752887963
chr5	43658900	43659900	1.2843783283672825
chr5	43659000	43660000	2.184677710280847
chr5	43659100	43660100	2.1138476812541867
chr5	43659200	43660200	2.087005836913713
chr5	43659300	43660300	1.990113758083728
chr5	43659400	43660400	1.4801028874429796
chr5	43659500	43660500	1.3011057003479507
chr5	43659600	43660600	0.915562648514885
chr5	43659700	43660700	0.7023508748035198
chr5	43659800	43660800	0.3495442007092312
chr5	43659900	43660900	0.4731100895356433
chr5	43660000	43661000	0.059652731386071606
chr5	43660100	43661100	-0.05301479507483415
chr5	43660200	43661200	-0.20685992799669595
chr5	43660300	43661300	0.08012746048142404
chr5	43660400	43661400	-0.0506910943737073
chr5	43660500	43661500	0.0459388859390996
chr5	43660600	43661600	0.10321470795496243
chr5	43660700	43661700	0.3903986492041505
chr5	43660800	43661800	0.1910873262498357
chr5	43660900	43661900	0.003290083086476062
chr5	43661000	43662000	-0.781613037217299
chr5	43661100	43662100	-0.31636217514314857
chr5	43661200	43662200	-0.964014865565453
chr5	43661300	43662300	-1.3021722491249996
chr5	43661400	43662400	-1.3279488164082112
chr5	43661500	43662500	-0.6160242493012719
chr5	43661600	43662600	-0.2468985126143159
chr5	43661700	43662700	-0.4276435580001929
chr5	43661800	43662800	-0.4738918227506787
chr5	43662900	43663900	0.8584788688327505
chr5	43663000	43664000	1.3103855804395363
chr5	43663100	43664100	1.6278604476726717
chr5	43663200	43664200	2.0464162301024387
chr5	43663300	43664300	1.9586888163882223
chr5	43663400	43664400	2.4948991252773407
chr5	43663500	43664500	2.7313420231964582
chr5	43663600	43664600	2.802516977244128
chr5	43663700	43664700	2.7939998800028696
chr5	43663800	43664800	3.2587907349782745
chr5	43663900	43664900	2.8366266189346763
chr5	43664000	43665000	2.8517146158475746
chr5	43664100	43665100	2.35824187585675
chr5	43664200	43665200	2.443064853939936
chr5	43664300	43665300	2.593640415238766
chr5	43664400	43665400	2.4172555164604437
chr5	43664500	43665500	2.0141787841753005
chr5	43664600	43665600	1.8010192965624383
chr5	43664700	43665700	1.5947681891486274
chr5	43664800	43665800	1.4647809572460067
chr5	43665400	43666400	0.16732444366742796
chr5	43665500	43666500	0.010327515082167943
chr5	43665600	43666600	0.3603595960452874
chr5	43665700	43666700	0.7109232141309958
chr5	43665800	43666800	0.9610668678053068
chr5	43665900	43666900	1.2067048564728924
chr5	43666000	43667000	1.326876844632876
chr5	43666100	43667100	0.798560459802661
chr5	43666200	43667200	0.325563665272373
chr5	43666300	43667300	0.5505126043973879
chr5	43666400	43667400	1.1955118810662932
chr5	43666500	43667500	1.648372561906812
chr5	43666600	43667600	0.9119805077844796
chr5	43666700	43667700	0.5360594648503968
chr5	43666800	43667800	0.2594776062930551
chr5	43666900	43667900	-0.3621024569445035
chr5	43667000	43668000	-0.5996000125963062
chr5	43667100	43668100	-0.589287274198807
chr5	43667200	43668200	-0.2435980133221101
chr5	43668300	43669300	-5.321348754356755
chr5	43668400	43669400	-6.1376505351922415
chr5	43668500	43669500	-5.530614787032994
chr5	43668600	43669600	-6.83711707222563
chr5	43668700	43669700	-6.271174105073611
chr5	43668800	43669800	-6.043933323517295
chr5	43669000	43670000	-7.180654290096334
chr5	43669100	43670100	-7.173501078318123
chr5	43669200	43670200	-7.2639409133180095
chr5	43669300	43670300	-6.497655576713504
chr5	43669400	43670400	-6.235000060921125
chr5	43669500	43670500	-6.406432716030348
chr5	43669600	43670600	-4.971681854130639
chr5	43669700	43670700	-5.3172613811195975
chr5	43669800	43670800	-6.0749048000908425
chr5	43669900	43670900	-5.878155587732219
chr5	43670000	43671000	-5.459681639066478
chr5	43670100	43671100	-4.738754564453784
chr5	43670200	43671200	-4.107680969986947
chr5	43670300	43671300	-4.5785831228653935
chr5	43670400	43671400	-5.197620254678658
chr5	43670500	43671500	-5.729486005086828
chr5	43670600	43671600	-6.244822915080996
chr5	43670700	43671700	-6.942253753277758
chr5	43670800	43671800	-6.914674323271044
chr5	43670900	43671900	-7.034644603871218
chr5	43671000	43672000	-7.3037146398582795
chr5	43671100	43672100	-7.740120376904247
chr5	43671200	43672200	-7.5918289317115635
chr5	43671300	43672300	-7.66129213157347
chr5	43671400	43672400	-7.825699865360036
chr5	43671500	43672500	-7.3445240635904705
chr5	43671600	43672600	-6.771798587747612
chr5	43671700	43672700	-6.236962031640784
chr5	43671800	43672800	-5.7973038883967485
chr5	43671900	43672900	-5.503430445287603
chr5	43672000	43673000	-5.074822582763478
chr5	43672100	43673100	-3.899918572713352
chr5	43672200	43673200	-3.422292378499119
chr5	43672300	43673300	-2.574483902131492
chr5	43672400	43673400	-0.3931110734049913
chr5	43672500	43673500	-0.8686149491206517
chr5	43672600	43673600	-1.304111661026499
chr5	43672700	43673700	-1.2842489459880173
chr5	43672800	43673800	-1.2027556903558203
chr5	43672900	43673900	-0.3711924596271817
chr5	43673000	43674000	-0.20798157849254456
chr5	43673100	43674100	-0.3502049235747764
chr5	43673200	43674200	-0.7410711216323377
chr5	43673300	43674300	-0.331142859988239
chr5	43673400	43674400	-1.0784224051546625
chr5	43673500	43674500	0.1927558631237875
chr5	43673600	43674600	0.9150462540759022
chr5	43673700	43674700	1.1338655218770868
chr5	43673800	43674800	0.94514583937178
chr5	43673900	43674900	0.09911847258981504
chr5	43674000	43675000	0.8998536184571412
chr5	43674100	43675100	0.788624273313894
chr5	43674200	43675200	1.1383253480987992
chr5	43674300	43675300	1.7642419619054686
chr5	43674400	43675400	1.6557882389937777
chr5	43674500	43675500	1.0121948415300468
chr5	43674600	43675600	0.9395539640846317
chr5	43674700	43675700	0.5631697258694169
chr5	43674800	43675800	1.2388186571455624
chr5	43674900	43675900	0.6394453316165358
chr5	43675000	43676000	-0.264975224380066
chr5	43675100	43676100	-0.4762968084199874
chr5	43675200	43676200	-0.7196410670713652
chr5	43675300	43676300	-1.2478339310859798
chr5	43675400	43676400	-1.1083377705666144
chr5	43675500	43676500	-1.0531369482875668
chr5	43675600	43676600	-1.222468210918985
chr5	43675700	43676700	-1.1192707688139485
chr5	43675800	43676800	-1.1480593258364555
chr5	43675900	43676900	-0.2505372866221525
chr5	43676000	43677000	0.16889185422273265
chr5	43676100	43677100	0.5438382087592778
chr5	43676200	43677200	0.7895699497376817
chr5	43676300	43677300	0.6493198277260124
chr5	43676400	43677400	1.0148197055192536
chr5	43676500	43677500	1.2183205679049076
chr5	43676600	43677600	1.036008220331879
chr5	43676700	43677700	0.9825452459418929
chr5	43676800	43677800	0.6617113628603425
chr5	43676900	43677900	0.5458721106986447
chr5	43677000	43678000	1.049393444718552
chr5	43677100	43678100	0.8293368720780836
chr5	43677200	43678200	1.172035880011964
chr5	43677300	43678300	1.395551508039471
chr5	43677400	43678400	1.4617281460067617
chr5	43677500	43678500	1.3492196323856926
chr5	43677600	43678600	0.6221433832158951
chr5	43677700	43678700	0.9047350200567909
chr5	43677800	43678800	1.4873510519100517
chr5	43677900	43678900	1.6691143298158908
chr5	43678000	43679000	0.8581579683749107
chr5	43678100	43679100	1.3875397447609021
chr5	43678200	43679200	0.6821939061336092
chr5	43678300	43679300	0.7216146254493615
chr5	43678400	43679400	0.4188486416711538
chr5	43678500	43679500	0.5894306187140842
chr5	43678600	43679600	1.7397693723386851
chr5	43678700	43679700	1.3866394543984741
chr5	43678800	43679800	0.9660573466427074
chr5	43678900	43679900	0.3378595219707249
chr5	43679000	43680000	0.571511245692859
chr5	43679100	43680100	-0.42868148479217255
chr5	43679200	43680200	-0.2832921701410583
chr5	43679300	43680300	-0.03448232591643372
chr5	43679400	43680400	-0.2598974188990857
chr5	43679500	43680500	-0.195956130595432
chr5	43679600	43680600	-0.6295311220983579
chr5	43679700	43680700	-0.3985755985516679
chr5	43679800	43680800	-0.207543915583096
chr5	43679900	43680900	0.2750573332636401
chr5	43680000	43681000	0.21983300190675462
chr5	43680100	43681100	0.7156095848497647
chr5	43680200	43681200	1.1016757590474289
chr5	43682300	43683300	1.3865028923819418
chr5	43682400	43683400	1.6400623776629193
chr5	43682500	43683500	1.7779209328309034
chr5	43682600	43683600	2.2940867513687784
chr5	43682700	43683700	2.820014204756792
chr5	43682800	43683800	2.4041465258675885
chr5	43682900	43683900	2.362729013569606
chr5	43683000	43684000	1.9231236321144949
chr5	43683100	43684100	1.5462955558776803
chr5	43683200	43684200	0.9029195207218241
chr5	43684100	43685100	-0.08873370099461221
chr5	43684200	43685200	-0.5199380744144216
chr5	43684300	43685300	-0.7438187738449002
chr5	43684400	43685400	-0.5371482798662285
chr5	43684500	43685500	-0.454107074231669
chr5	43684600	43685600	-0.8232662240651191
chr5	43684700	43685700	-1.1279987423748221
chr5	43684800	43685800	-0.8609668794336017
chr5	43684900	43685900	-0.9361231583564796
chr5	43685000	43686000	-0.9001329722888275
chr5	43685100	43686100	-1.1214176474421444
chr5	43685200	43686200	-1.0050116876075634
chr5	43685300	43686300	-1.0050333105236795
chr5	43685400	43686400	-0.7148480328296349
chr5	43685500	43686500	-1.0580778139506262
chr5	43685600	43686600	-0.2217914237367088
chr5	43685700	43686700	-0.3917646030717721
chr5	43685800	43686800	-1.1062356952304673
chr5	43685900	43686900	-0.4482468299815312
chr5	43686000	43687000	-0.9259508189741226
chr5	43686100	43687100	-0.6218998608982109
chr5	43686200	43687200	-0.056834411628875724
chr5	43686300	43687300	-0.03596970411045563
chr5	43686400	43687400	-0.38314703966855856
chr5	43686500	43687500	0.4310593734230719
chr5	43686600	43687600	0.2304098952932085
chr5	43686700	43687700	0.3586503378918593
chr5	43686800	43687800	0.7651374356082375
chr5	43686900	43687900	0.6168370914133904
chr5	43687000	43688000	0.6620463587677755
chr5	43687100	43688100	0.9816136670434364
chr5	43687200	43688200	0.9540401228726396
chr5	43687300	43688300	1.0460958687385282
chr5	43687400	43688400	1.2989088095927872
chr5	43687500	43688500	0.9507777572022286
chr5	43687600	43688600	0.3772267984925945
chr5	43687700	43688700	1.4058120853748952
chr5	43687800	43688800	1.8263452162571183
chr5	43687900	43688900	1.4331243634777708
chr5	43688000	43689000	1.5094903627763028
chr5	43688100	43689100	1.011532106848093
chr5	43688200	43689200	0.3674572867247865
chr5	43688300	43689300	0.020320025442141502
chr5	43688400	43689400	-0.3249577114531907
chr5	43688500	43689500	-0.4888414790788514
chr5	43688600	43689600	0.15354636114164436
chr5	43688700	43689700	0.11533393403494388
chr5	43688800	43689800	0.16793653073252424
chr5	43688900	43689900	0.7306469012926735
chr5	43689000	43690000	0.5088425211604023
chr5	43689100	43690100	0.4882530316598098
chr5	43689200	43690200	-0.12553424672725774
chr5	43689300	43690300	-0.008592611797211944
chr5	43689400	43690400	-0.1505476922109119
chr5	43689500	43690500	-0.043348476136718016
chr5	43689600	43690600	-1.0132621409668907
chr5	43689700	43690700	-1.669833385268272
chr5	43689800	43690800	-2.143678613963813
chr5	43689900	43690900	-2.6559844432246797
chr5	43690000	43691000	-3.1582241437329057
chr5	43690100	43691100	-3.114196792931652
chr5	43690200	43691200	-1.4917775944554497
chr5	43690300	43691300	-1.2552301962762031
chr5	43690400	43691400	-0.7406999212711971
chr5	43690500	43691500	-1.2306310586058582
chr5	43690600	43691600	-0.38227844442004427
chr5	43690700	43691700	-0.5884485501842582
chr5	43690800	43691800	-0.3345848223034704
chr5	43690900	43691900	-0.2599829458467326
chr5	43691000	43692000	0.5558972952129921
chr5	43691100	43692100	1.2516425340234836
chr5	43691200	43692200	0.4365466101849169
chr5	43691300	43692300	0.12061340732230785
chr5	43691400	43692400	-0.3319508311181806
chr5	43691500	43692500	0.23787322409246425
chr5	43691600	43692600	0.24045946022917003
chr5	43691700	43692700	0.7051267912967186
chr5	43691800	43692800	0.6282428097710755
chr5	43691900	43692900	0.8933076858660358
chr5	43692000	43693000	0.6963289003488432
chr5	43692100	43693100	0.11628572075190738
chr5	43692200	43693200	0.7997448930493323
chr5	43692300	43693300	0.8087955715250207
chr5	43692400	43693400	0.766122542763603
chr5	43692500	43693500	0.5064677012093252
chr5	43692600	43693600	0.4462699458261719
chr5	43692700	43693700	-0.007087248066353853
chr5	43692800	43693800	-1.017238261220596
chr5	43692900	43693900	-1.3195472804482744
chr5	43693000	43694000	-1.735522880407025
chr5	43693100	43694100	-1.5620046645256884
chr5	43693200	43694200	-2.2035257071654133
chr5	43693300	43694300	-2.200969512629237
chr5	43693400	43694400	-1.3705407082928367
chr5	43693500	43694500	-1.468239988634382
chr5	43693600	43694600	-1.651341242867114
chr5	43693700	43694700	-2.325231329723502
chr5	43693800	43694800	-0.8371790299879769
chr5	43693900	43694900	-0.8641729680705162
chr5	43694000	43695000	-0.41833834733574277
chr5	43694100	43695100	-0.9333133821710012
chr5	43694200	43695200	-0.7190730777505288
chr5	43694300	43695300	-0.6934511447432885
chr5	43694400	43695400	-1.2077486135719042
chr5	43694500	43695500	-0.9250496475090528
chr5	43694600	43695600	-0.9665480004438448
chr5	43694700	43695700	-0.19797675043213853
chr5	43694800	43695800	-0.20358831591070128
chr5	43694900	43695900	-0.4709358773272757
chr5	43695000	43696000	-0.22426104540722452
chr5	43695100	43696100	0.2995400069376192
chr5	43695200	43696200	0.5131585113713105
chr5	43695300	43696300	0.6107589338626638
chr5	43695400	43696400	0.8926816889990136
chr5	43695500	43696500	0.6591072989125825
chr5	43695600	43696600	1.6738569067978006
chr5	43695700	43696700	1.915429282146426
chr5	43695800	43696800	1.7334680234587443
chr5	43695900	43696900	2.6229153857055363
chr5	43696000	43697000	2.6901100269578078
chr5	43696100	43697100	2.5706685012936736
chr5	43696200	43697200	2.044599706825954
chr5	43696300	43697300	1.678091332506149
chr5	43696400	43697400	1.1435236424942632
chr5	43696500	43697500	1.5811210940908311
chr5	43696600	43697600	0.2435837753698807
chr5	43696700	43697700	0.5639864867444945
chr5	43696800	43697800	0.5393659211416625
chr5	43696900	43697900	-0.06542349901977372
chr5	43697000	43698000	-0.2758850359690311
chr5	43697100	43698100	-0.10744266708500454
chr5	43697200	43698200	-0.2287556724480881
chr5	43697300	43698300	0.03715744600443238
chr5	43697400	43698400	0.4246824559362269
chr5	43697500	43698500	0.21338516897383888
chr5	43697600	43698600	0.6293258945094089
chr5	43697700	43698700	-0.014552949545674675
chr5	43697800	43698800	-0.5280430100265576
chr5	43697900	43698900	0.012684069333877406
chr5	43699400	43700400	3.1143188236777752
chr5	43699500	43700500	2.8963281314076137
chr5	43699600	43700600	2.470684444381891
chr5	43699700	43700700	1.8798628658529528
chr5	43699800	43700800	2.235378412612044
chr5	43699900	43700900	1.2748271408875165
chr5	43700000	43701000	1.10521375111378
chr5	43700100	43701100	0.967592789939172
chr5	43700200	43701200	0.1398789541643092
chr5	43700300	43701300	0.10870288884457527
chr5	43700400	43701400	-0.6490602411759017
chr5	43700500	43701500	-0.7643956824910066
chr5	43700600	43701600	-1.1069600415475418
chr5	43700700	43701700	-1.0766002973661604
chr5	43700800	43701800	-0.8696396410545892
chr5	43700900	43701900	-0.00034010723744630657
chr5	43701000	43702000	0.16517947202764274
chr5	43701100	43702100	0.4660224964944847
chr5	43701200	43702200	0.8972882634180809
chr5	43701300	43702300	1.5426417170571187
chr5	43701400	43702400	1.7275484349687549
chr5	43701500	43702500	2.048619141450504
chr5	43701600	43702600	2.190644462609414
chr5	43701700	43702700	2.4630053639725658
chr5	43701800	43702800	2.3679769123587664
chr5	43701900	43702900	2.0668106075303334
chr5	43702000	43703000	2.0081396862566168
chr5	43702100	43703100	1.667592196651665
chr5	43702200	43703200	1.5077457209100011
chr5	43702300	43703300	1.3268466373419407
chr5	43702400	43703400	1.5649377982533923
chr5	43702500	43703500	1.6408880603428415
chr5	43702600	43703600	1.5596604581867597
chr5	43702700	43703700	1.4326985215679386
chr5	43702800	43703800	1.1298462015281254
chr5	43702900	43703900	1.0089287615116638
chr5	43703000	43704000	0.9602074953031926
chr5	43703100	43704100	1.5880470559689372
chr5	43703200	43704200	1.6664164948545137
chr5	43703300	43704300	1.936422319269364
chr5	43703400	43704400	2.3145190349838294
chr5	43703500	43704500	1.9544056117509097
chr5	43703600	43704600	1.9398182864928333
chr5	43703700	43704700	1.4550987236481918
chr5	43703800	43704800	1.8605033817434105
chr5	43703900	43704900	2.0732827896204
chr5	43704000	43705000	1.9980945785031607
chr5	43704100	43705100	1.5376325126240074
chr5	43704200	43705200	0.4531970889370912
chr5	43704300	43705300	-0.4565174746147371
chr5	43704400	43705400	-0.6268164926969024
chr5	43704500	43705500	-0.4809634688882577
chr5	43704600	43705600	-0.20557575805351969
chr5	43704700	43705700	0.6427897166825409
chr5	43704800	43705800	0.9463888136566532
chr5	43704900	43705900	0.6640414628974122
chr5	43705000	43706000	0.5773297345130316
chr5	43705100	43706100	1.3800832361468134
chr5	43705200	43706200	2.592973342593245
chr5	43705300	43706300	2.8449727654935573
chr5	43705400	43706400	2.1212453268587943
chr5	43705500	43706500	2.4964917566765337
chr5	43705600	43706600	2.5332417805231
chr5	43705700	43706700	2.4007584356887457
chr5	43705800	43706800	1.7894520567747516
chr5	43705900	43706900	2.1568600353704284
chr5	43706500	43707500	1.468885326634964
chr5	43706600	43707600	0.6649829258887245
chr5	43706700	43707700	0.9068939701130388
chr5	43706800	43707800	0.9228986627187652
chr5	43706900	43707900	0.6229074449578278
chr5	43707000	43708000	0.6017900392266213
chr5	43707100	43708100	0.12493252792708345
chr5	43707200	43708200	0.26813844619328564
chr5	43707300	43708300	-0.42557855744964734
chr5	43707400	43708400	-0.5561889013937724
chr5	43707500	43708500	-0.9328397938740016
chr5	43707600	43708600	-0.24186592668049706
chr5	43707700	43708700	-0.5858094546080131
chr5	43708600	43709600	-2.185653626936161
chr5	43708700	43709700	-2.225932758753187
chr5	43708800	43709800	-2.6734193467972465
chr5	43708900	43709900	-2.6412070659263467
chr5	43709000	43710000	-1.9844830246722565
chr5	43709100	43710100	-2.1527589842819754
chr5	43709200	43710200	-1.8661980882648528
chr5	43709300	43710300	-1.9304775517034984
chr5	43709400	43710400	-1.8674365373977568
chr5	43709500	43710500	-1.5377702837402911
chr5	43709600	43710600	-1.4876133048161673
chr5	43709700	43710700	-0.7231647025930803
chr5	43709800	43710800	0.2273739283515789
chr5	43709900	43710900	1.1925208532208595
chr5	43710000	43711000	1.2211477140456717
chr5	43710100	43711100	1.4629469373826196
chr5	43710200	43711200	1.516344341336152
chr5	43710300	43711300	1.545292534899956
chr5	43710400	43711400	1.932467536507016
chr5	43710500	43711500	1.7421292033507916
chr5	43710600	43711600	1.6659931744885168
chr5	43710700	43711700	1.1914458163004893
chr5	43710800	43711800	0.8926157878683114
chr5	43710900	43711900	0.5475258842046069
chr5	43711000	43712000	0.7765339260916141
chr5	43711100	43712100	0.006211045236836972
chr5	43711200	43712200	-0.012065303101980307
chr5	43711300	43712300	-0.3526734400212726
chr5	43711400	43712400	-1.1366012918769404
chr5	43711500	43712500	-1.4202885718710725
chr5	43711600	43712600	-1.642778100343778
chr5	43711700	43712700	-1.3704288763811912
chr5	43711800	43712800	-1.2022379694722218
chr5	43711900	43712900	-1.5606526858382173
chr5	43712000	43713000	-1.8000046374001923
chr5	43712100	43713100	-1.23383733595053
chr5	43712200	43713200	-1.2220603774435268
chr5	43712300	43713300	-0.4387442650334133
chr5	43712400	43713400	0.22383392676949654
chr5	43712500	43713500	0.9144846395450846
chr5	43712600	43713600	0.6334475159836254
chr5	43712700	43713700	0.7384989649186664
chr5	43712800	43713800	0.5100647209927068
chr5	43712900	43713900	0.5666442642702026
chr5	43713000	43714000	-0.04283640877332861
chr5	43713100	43714100	-0.9387078555364158
chr5	43713200	43714200	-0.7038197304488956
chr5	43713300	43714300	-1.082834285626003
chr5	43713400	43714400	-1.2339131791657525
chr5	43713500	43714500	-1.5342566147901944
chr5	43713600	43714600	-1.2016230047740992
chr5	43713700	43714700	-1.7857900877774882
chr5	43713800	43714800	-1.7151374543470137
chr5	43713900	43714900	-1.9317193298137318
chr5	43714000	43715000	-1.7160622948869617
chr5	43714100	43715100	-1.2266521793710965
chr5	43714200	43715200	-1.915891372270428
chr5	43714300	43715300	-1.930446304437296
chr5	43714400	43715400	-2.442574998611795
chr5	43714500	43715500	-2.9537863150063535
chr5	43714600	43715600	-3.359402530254356
chr5	43714700	43715700	-3.6014102475682224
chr5	43714800	43715800	-4.232533393252253
chr5	43714900	43715900	-3.8304278645956775
chr5	43715000	43716000	-3.616176751173711
chr5	43715100	43716100	-3.515998893336098
chr5	43715200	43716200	-2.446707877972123
chr5	43715300	43716300	-2.403341880936392
chr5	43715400	43716400	-1.6997047068143956
chr5	43715500	43716500	-1.3075081301066656
chr5	43715600	43716600	-0.860269118483278
chr5	43715700	43716700	-0.4667848469907527
chr5	43715800	43716800	0.33967894509399016
chr5	43715900	43716900	-0.3274764756386271
chr5	43716000	43717000	-1.1429398320340116
chr5	43716100	43717100	-0.7934462614678618
chr5	43716200	43717200	-1.1635480776297584
chr5	43716300	43717300	-1.0265669674866609
chr5	43716400	43717400	-0.6093820185115525
chr5	43716500	43717500	-1.036295322461427
chr5	43716600	43717600	-1.1006033494024765
chr5	43716700	43717700	-1.2654206986512253
chr5	43716800	43717800	-1.8777091944478272
chr5	43716900	43717900	-1.5306631769527994
chr5	43717000	43718000	-1.0031512405222727
chr5	43717100	43718100	-1.1168841542894057
chr5	43717200	43718200	-0.6617312713011673
chr5	43717300	43718300	-0.4385341081555156
chr5	43723000	43724000	-7.244257451275997
chr5	43723100	43724100	-7.394427337036655
chr5	43723200	43724200	-8.141744997626349
chr5	43723300	43724300	-8.08961029301117
chr5	43723400	43724400	-7.98092903487218
chr5	43723500	43724500	-7.9543609723907505
chr5	43723600	43724600	-7.704083005176392
chr5	43723700	43724700	-6.7428209789135405
chr5	43723800	43724800	-5.670181214316584
chr5	43723900	43724900	-5.333245709695365
chr5	43724000	43725000	-4.879293973989967
chr5	43724100	43725100	-4.615402150327197
chr5	43724200	43725200	-4.308791521446977
chr5	43724300	43725300	-4.171761078896202
chr5	43724400	43725400	-4.189335349132598
chr5	43724500	43725500	-4.143564763311361
chr5	43724600	43725600	-3.8655771429929375
chr5	43724700	43725700	-4.582799626515934
chr5	43724800	43725800	-4.26504810492965
chr5	43724900	43725900	-3.862999467455965
chr5	43725000	43726000	-4.65955506534616
chr5	43725100	43726100	-4.708421442458894
chr5	43725200	43726200	-3.8308782989273213
chr5	43725300	43726300	-3.3819085599826986
chr5	43725400	43726400	-2.9762977438870624
chr5	43725500	43726500	-3.199451724633618
chr5	43725600	43726600	-3.8981438104401502
chr5	43725700	43726700	-2.9231357405306024
chr5	43725800	43726800	-3.113122969782863
chr5	43725900	43726900	-2.566692126234435
chr5	43726000	43727000	-1.464419746150509
chr5	43726100	43727100	-1.0780336257244398
chr5	43726200	43727200	-1.3596443836043357
chr5	43726300	43727300	-2.0898204809801944
chr5	43726400	43727400	-2.509668504616604
chr5	43726500	43727500	-2.127289238420541
chr5	43726600	43727600	-1.726889466066317
chr5	43726700	43727700	-2.5134700400139964
chr5	43726800	43727800	-2.5649977308300707
chr5	43726900	43727900	-3.1772357933954987
chr5	43727000	43728000	-3.3163827973236
chr5	43727100	43728100	-4.358436098988544
chr5	43727200	43728200	-3.715772244564494
chr5	43727300	43728300	-3.45156597305508
chr5	43727400	43728400	-3.6805807242961097
chr5	43727500	43728500	-4.33704850232122
chr5	43727600	43728600	-4.101944500980848
chr5	43727700	43728700	-4.570791859788018
chr5	43727800	43728800	-4.757978260560046
chr5	43727900	43728900	-3.9794798291974938
chr5	43728000	43729000	-3.801614172996599
chr5	43728100	43729100	-3.556840542891744
chr5	43728200	43729200	-4.033351121624748
chr5	43728300	43729300	-3.8053192373990665
chr5	43728400	43729400	-3.830193320710768
chr5	43728500	43729500	-3.709547767963685
chr5	43728600	43729600	-4.095163834961048
chr5	43728700	43729700	-3.4110783550516786
chr5	43728800	43729800	-2.5332600046072438
chr5	43728900	43729900	-2.9847595250412917
chr5	43729000	43730000	-3.0873903389639743
chr5	43729100	43730100	-2.4532722675389387
chr5	43729200	43730200	-2.721765525277412
chr5	43729300	43730300	-3.070289784926076
chr5	43729400	43730400	-3.0040605186526235
chr5	43729500	43730500	-2.3382853670117174
chr5	43729600	43730600	-2.3762891507476334
chr5	43729700	43730700	-2.7137185536801947
chr5	43729800	43730800	-2.491431390652745
chr5	43729900	43730900	-3.0261950179558026
chr5	43730000	43731000	-2.6918422453331474
chr5	43730100	43731100	-3.0108728721254505
chr5	43730200	43731200	-1.866469869571784
chr5	43730400	43731400	-0.5070168152725026
chr5	43730500	43731500	-0.758274849361461
chr5	43730600	43731600	-0.31037174066915685
chr5	43730700	43731700	-0.4129552627033669
chr5	43730800	43731800	-1.2880847209180342
chr5	43730900	43731900	-1.6713956794889149
chr5	43731000	43732000	-2.6209599408720257
chr5	43731100	43732100	-2.414106916504257
chr5	43731200	43732200	-3.493905994830824
chr5	43731300	43732300	-4.577100011177008
chr5	43731400	43732400	-5.225600856655364
chr5	43731500	43732500	-6.010250691958502
chr5	43731600	43732600	-6.256965136695348
chr5	43731700	43732700	-5.745056503603562
chr5	43731800	43732800	-5.8129071382887805
chr5	43731900	43732900	-5.894648672342722
chr5	43732000	43733000	-6.082800633314307
chr5	43732100	43733100	-5.675214297864711
chr5	43732200	43733200	-4.755858344823569
chr5	43732300	43733300	-4.356379708094338
chr5	43732400	43733400	-3.8371261364004416
chr5	43732500	43733500	-2.8250498072550347
chr5	43732600	43733600	-2.4802039873351345
chr5	43732700	43733700	-2.7860180987608425
chr5	43732800	43733800	-2.221533921686923
chr5	43732900	43733900	-1.506070046375219
chr5	43733000	43734000	-0.7526673266516939
chr5	43733100	43734100	-1.923960342006344
chr5	43733200	43734200	-2.2920381388128224
chr5	43733300	43734300	-2.939810138212529
chr5	43733400	43734400	-3.534668910010053
chr5	43733500	43734500	-3.746236894089044
chr5	43733600	43734600	-4.244440505468753
chr5	43733700	43734700	-4.232178660669211
chr5	43733800	43734800	-5.066893982797637
chr5	43733900	43734900	-5.4451763622343465
chr5	43734000	43735000	-6.256477722228183
chr5	43734100	43735100	-5.6118428540004315
chr5	43734200	43735200	-5.7287008112137725
chr5	43734300	43735300	-5.649642486848817
chr5	43734400	43735400	-5.6558934095014965
chr5	43734500	43735500	-5.5702049715065325
chr5	43734600	43735600	-5.313192973635909
chr5	43734700	43735700	-6.2687840900508025
chr5	43734800	43735800	-4.972400545790329
chr5	43734900	43735900	-5.035407956807782
chr5	43735000	43736000	-4.389247739744839
chr5	43735100	43736100	-4.230828439603695
chr5	43735200	43736200	-4.548459139312358
chr5	43735300	43736300	-3.7298105481649033
chr5	43735400	43736400	-3.8514789255457913
chr5	43735500	43736500	-4.002114351496143
chr5	43735600	43736600	-4.0743794332477
chr5	43735700	43736700	-3.2445660181610374
chr5	43735800	43736800	-4.295963793093243
chr5	43735900	43736900	-3.4378178680789215
chr5	43736000	43737000	-3.847369194640161
chr5	43736100	43737100	-3.8672628703305163
chr5	43736200	43737200	-3.465509259546913
chr5	43736300	43737300	-3.7368629871166186
chr5	43736400	43737400	-2.945168652649232
chr5	43736500	43737500	-3.004157439767851
chr5	43736600	43737600	-3.2460721287171412
chr5	43736700	43737700	-3.353701162501624
chr5	43736800	43737800	-2.163333373429762
chr5	43736900	43737900	-2.8962338587559526
chr5	43737000	43738000	-2.709103746313978
chr5	43737100	43738100	-2.9878896159891126
chr5	43737200	43738200	-3.2550018655853807
chr5	43737300	43738300	-3.2054253239752977
chr5	43737400	43738400	-3.763855950598312
chr5	43737500	43738500	-3.651567878160817
chr5	43737600	43738600	-3.2788717576221984
chr5	43737700	43738700	-3.1313367088124613
chr5	43737800	43738800	-4.50947658184618
chr5	43737900	43738900	-4.244204795419091
chr5	43738000	43739000	-4.201875882507846
chr5	43738100	43739100	-4.304230719151985
chr5	43738200	43739200	-3.801155613702076
chr5	43738300	43739300	-3.33695356433505
chr5	43738400	43739400	-3.519730646771828
chr5	43738500	43739500	-3.342097191245495
chr5	43738600	43739600	-3.541932892436996
chr5	43738700	43739700	-3.760208770240978
chr5	43738800	43739800	-3.5137528158545632
chr5	43738900	43739900	-3.000329755204791
chr5	43739000	43740000	-2.5618705112499383
chr5	43739100	43740100	-2.929491569558125
chr5	43739200	43740200	-3.6601078548223343
chr5	43739300	43740300	-4.432069809270017
chr5	43739400	43740400	-4.818265296661775
chr5	43739500	43740500	-5.153202432075116
chr5	43739600	43740600	-5.604112554051485
chr5	43739700	43740700	-5.56453298840465
chr5	43739800	43740800	-5.908727985639247
chr5	43739900	43740900	-6.095487205412345
chr5	43740000	43741000	-7.215911461317864
chr5	43740100	43741100	-7.0879673151432945
chr5	43740200	43741200	-7.192304637463727
chr5	43740300	43741300	-7.64193486173196
chr5	43740400	43741400	-7.57283649086914
chr5	43740500	43741500	-7.14208147597979
chr5	43740600	43741600	-6.48134066188666
chr5	43740700	43741700	-7.000369515057666
chr5	43740800	43741800	-7.340391344740244
chr5	43740900	43741900	-8.063409201187952
chr5	43741000	43742000	-8.039271859144893
chr5	43741100	43742100	-8.083583062774059
chr5	43741200	43742200	-7.977890224989125
chr5	43741300	43742300	-8.499742326370875
chr5	43741400	43742400	-8.723085918491126
chr5	43741500	43742500	-9.951549561621043
chr5	43745800	43746800	-7.914738528048749
chr5	43745900	43746900	-6.361474378769448
chr5	43746000	43747000	-5.9166847309139206
chr5	43746100	43747100	-5.649650124835002
chr5	43746200	43747200	-5.356883627993005
chr5	43746300	43747300	-5.804249607073437
chr5	43746400	43747400	-6.077126090407202
chr5	43746500	43747500	-6.174892323244504
chr5	43746600	43747600	-6.491024363764549
chr5	43746700	43747700	-6.825002581380348
chr5	43746800	43747800	-6.941651927027056
chr5	43746900	43747900	-7.197168060443874
chr5	43747000	43748000	-7.438800759602506
chr5	43747100	43748100	-8.629280556008505
chr5	43747200	43748200	-8.606659863189414
chr5	43747300	43748300	-8.08627097258206
chr5	43747400	43748400	-8.03245389535468
chr5	43747500	43748500	-7.847547619916337
chr5	43747600	43748600	-7.220477887244263
chr5	43747700	43748700	-7.9484894765952925
chr5	43747800	43748800	-7.973541342151786
chr5	43747900	43748900	-8.464200432427369
chr5	43748000	43749000	-8.052948017364836
chr5	43748100	43749100	-7.538037264124676
chr5	43748200	43749200	-7.220338831787378
chr5	43748300	43749300	-7.545785287782407
chr5	43748400	43749400	-7.2803989962551166
chr5	43748500	43749500	-7.393014187886945
chr5	43748600	43749600	-7.663048316525511
chr5	43748700	43749700	-7.595973680388968
chr5	43748800	43749800	-7.127163434529266
chr5	43748900	43749900	-7.110856383175968
chr5	43749000	43750000	-7.11277121068793
chr5	43749100	43750100	-6.268851489337583
chr5	43749200	43750200	-6.040877600928062
chr5	43749300	43750300	-6.06477656182738
chr5	43749400	43750400	-5.828181001668247
chr5	43749500	43750500	-5.685821779476227
chr5	43749600	43750600	-5.191544883128596
chr5	43749700	43750700	-4.053840606262734
chr5	43749800	43750800	-4.075975407629973
chr5	43749900	43750900	-3.5535817998825827
chr5	43750000	43751000	-3.0503949659210883
chr5	43750100	43751100	-3.6044697109275843
chr5	43750200	43751200	-3.3636758612609365
chr5	43750300	43751300	-2.8976693332115366
chr5	43750400	43751400	-3.1527749688233464
chr5	43750500	43751500	-2.903689421005217
chr5	43750600	43751600	-2.571622608750585
chr5	43750700	43751700	-3.2414825258060613
chr5	43750800	43751800	-3.4106295158879325
chr5	43750900	43751900	-3.07950124268668
chr5	43751000	43752000	-3.4452618241228086
chr5	43751100	43752100	-2.9681557299926813
chr5	43751200	43752200	-2.9525234483580047
chr5	43751300	43752300	-2.74830462841031
chr5	43751400	43752400	-2.581082621486979
chr5	43751500	43752500	-3.217141701993649
chr5	43751600	43752600	-2.971731623344475
chr5	43751700	43752700	-2.891399518108908
chr5	43751800	43752800	-3.1748747845591634
chr5	43751900	43752900	-3.4380174180682253
chr5	43752000	43753000	-3.6494294740521545
chr5	43752100	43753100	-4.377266613054023
chr5	43752200	43753200	-5.018105691400347
chr5	43752300	43753300	-5.169385667807132
chr5	43752400	43753400	-5.672735401836909
chr5	43752500	43753500	-5.0662896277119245
chr5	43752600	43753600	-6.011273845169
chr5	43752700	43753700	-5.5975403389162155
chr5	43752800	43753800	-5.697537269586495
chr5	43752900	43753900	-5.398193716235416
chr5	43753000	43754000	-5.175820646218685
chr5	43753100	43754100	-5.024299350987897
chr5	43753200	43754200	-4.615990090315592
chr5	43753300	43754300	-4.788850594233134
chr5	43753400	43754400	-4.178317124653876
chr5	43753500	43754500	-4.116023500554494
chr5	43753600	43754600	-4.132218333380538
chr5	43753700	43754700	-4.5626060450753165
chr5	43753800	43754800	-4.561304450157581
chr5	43753900	43754900	-4.686211388675481
chr5	43754000	43755000	-5.444929232648579
chr5	43754100	43755100	-5.616092077895035
chr5	43754200	43755200	-5.828143545823616
chr5	43754300	43755300	-7.234147803244494
chr5	43754400	43755400	-7.438967914272093
chr5	43754500	43755500	-7.122170451177367
chr5	43754600	43755600	-5.746047709207704
chr5	43754700	43755700	-5.331323303349553
chr5	43754800	43755800	-5.263949170896321
chr5	43754900	43755900	-5.431476261907196
chr5	43755000	43756000	-5.066971318115759
chr5	43755100	43756100	-5.4020834220218035
chr5	43755200	43756200	-5.404515721020036
chr5	43755300	43756300	-4.145064289977717
chr5	43755400	43756400	-3.2776731184279626
chr5	43755500	43756500	-4.034317828745394
chr5	43755600	43756600	-5.177810056854233
chr5	43755700	43756700	-5.320481286781307
chr5	43755800	43756800	-5.073954505278968
chr5	43755900	43756900	-5.166812066370454
chr5	43756000	43757000	-6.121857931311338
chr5	43756100	43757100	-5.6843816537221565
chr5	43756200	43757200	-6.23929111732965
chr5	43756300	43757300	-6.156788775346769
chr5	43756400	43757400	-7.6812807495411075
chr5	43756500	43757500	-6.96831404611301
chr5	43756600	43757600	-6.5898958361418245
chr5	43756700	43757700	-6.594155873507745
chr5	43756800	43757800	-6.6117737720185605
chr5	43756900	43757900	-6.446921731017671
chr5	43757000	43758000	-5.556552753573618
chr5	43757100	43758100	-6.6172371957469736
chr5	43757200	43758200	-6.442608986494522
chr5	43757300	43758300	-6.425760728792572
chr5	43757400	43758400	-5.9113271447698725
chr5	43757500	43758500	-7.22951422907439
chr5	43757600	43758600	-7.324691984006616
chr5	43757700	43758700	-7.1021676149705435
chr5	43757800	43758800	-6.758336357541138
chr5	43757900	43758900	-6.4398287385214426
chr5	43758000	43759000	-6.148388651925796
chr5	43758100	43759100	-4.495698887260344
chr5	43758200	43759200	-3.2692814150563443
chr5	43758300	43759300	-3.0572622860665266
chr5	43758400	43759400	-2.8021811847736715
chr5	43758500	43759500	-1.3808754941836676
chr5	43758600	43759600	-0.9640931720241896
chr5	43758700	43759700	-1.8376496943937728
chr5	43758800	43759800	-2.4110114315434084
chr5	43758900	43759900	-2.66330028243172
chr5	43759000	43760000	-2.871012851082012
chr5	43759100	43760100	-3.4325534638767863
chr5	43759200	43760200	-3.7937368632967785
chr5	43759300	43760300	-3.86875590740287
chr5	43759400	43760400	-3.370839641415883
chr5	43759500	43760500	-3.750805039655416
chr5	43759600	43760600	-3.895203731341148
chr5	43759700	43760700	-3.6447864235975858
chr5	43759800	43760800	-3.9382836771034095
chr5	43759900	43760900	-3.692433512634867
chr5	43760000	43761000	-3.508505866727183
chr5	43760100	43761100	-3.7438738306911166
chr5	43760200	43761200	-3.5470135706366914
chr5	43760300	43761300	-3.582849173009647
chr5	43760400	43761400	-4.176750186951836
chr5	43760500	43761500	-3.9380683772130074
chr5	43760600	43761600	-3.67123317584552
chr5	43760700	43761700	-3.3675847214395547
chr5	43760800	43761800	-3.029813069319489
chr5	43760900	43761900	-3.0944699317474647
chr5	43761000	43762000	-3.189424909050244
chr5	43761100	43762100	-2.9996209449890245
chr5	43761200	43762200	-3.4891155563891614
chr5	43761300	43762300	-3.6636021329118575
chr5	43761400	43762400	-3.7036877880187657
chr5	43761500	43762500	-4.65560653557192
chr5	43761600	43762600	-5.181660236769221
chr5	43761700	43762700	-5.123528222885314
chr5	43761800	43762800	-5.3882551199940085
chr5	43761900	43762900	-5.4789940525761285
chr5	43762000	43763000	-5.374305739442959
chr5	43762100	43763100	-4.89956589531992
chr5	43762200	43763200	-5.023530208741748
chr5	43762300	43763300	-4.7344299041177145
chr5	43762400	43763400	-4.862622967645203
chr5	43762500	43763500	-3.76319748209122
chr5	43762600	43763600	-3.988933920117346
chr5	43762700	43763700	-4.16451707907368
chr5	43762800	43763800	-3.756701297270483
chr5	43762900	43763900	-3.8314548579346033
chr5	43763000	43764000	-3.976791578914462
chr5	43764200	43765200	-3.8510141544877863
chr5	43764300	43765300	-4.0877128169670645
chr5	43764400	43765400	-4.379258728086806
chr5	43764500	43765500	-4.362233135843256
chr5	43764600	43765600	-4.080332123532987
chr5	43764700	43765700	-4.277498613424439
chr5	43764800	43765800	-4.65163993720595
chr5	43764900	43765900	-4.868466546349798
chr5	43765000	43766000	-4.71878077693641
chr5	43765100	43766100	-4.7348834107003945
chr5	43765200	43766200	-4.331509751440642
chr5	43765300	43766300	-3.518966077324305
chr5	43765400	43766400	-2.850215176144828
chr5	43765500	43766500	-3.458684672364672
chr5	43765600	43766600	-3.391339319915759
chr5	43765700	43766700	-2.7103071814867694
chr5	43765800	43766800	-1.5149474781498429
chr5	43765900	43766900	-1.3191439627426822
chr5	43766000	43767000	-2.2192262904178692
chr5	43766100	43767100	-2.546112334358193
chr5	43766200	43767200	-2.2328031795357908
chr5	43766300	43767300	-2.8767101940469524
chr5	43766400	43767400	-2.907942602178397
chr5	43766500	43767500	-2.6823608035401527
chr5	43766600	43767600	-2.5615417080968617
chr5	43766700	43767700	-2.7478912557343147
chr5	43766800	43767800	-3.281219316769977
chr5	43766900	43767900	-4.0383846494323565
chr5	43767000	43768000	-3.039946072600152
chr5	43767100	43768100	-2.5694139427755203
chr5	43767200	43768200	-2.94750126299398
chr5	43767300	43768300	-3.0772934643848417
chr5	43767400	43768400	-3.2502152661543886
chr5	43767500	43768500	-3.4736816567780053
chr5	43767600	43768600	-2.6813419979625928
chr5	43767700	43768700	-2.423644540079104
chr5	43767800	43768800	-2.8197072453009486
chr5	43767900	43768900	-1.9815885299518148
chr5	43768000	43769000	-2.2160042669298146
chr5	43768100	43769100	-2.4413480355564112
chr5	43768200	43769200	-1.750321643540336
chr5	43768300	43769300	-1.3440715589045056
chr5	43768400	43769400	-1.6838551539371602
chr5	43768500	43769500	-1.2669379712729951
chr5	43768600	43769600	-1.834212171390436
chr5	43768700	43769700	-1.9745298854811424
chr5	43768800	43769800	-1.3027104133571947
chr5	43768900	43769900	-0.9885332533102292
chr5	43769000	43770000	-0.9637728047385736
chr5	43770000	43771000	-2.0507555371719057
chr5	43770100	43771100	-2.1099699723189342
chr5	43770200	43771200	-1.9862213705186016
chr5	43770300	43771300	-1.647080642713332
chr5	43771400	43772400	-1.821105730502642
chr5	43771500	43772500	-1.792208344191177
chr5	43771600	43772600	-2.00339631907745
chr5	43771700	43772700	-2.4402070030523464
chr5	43771800	43772800	-2.651941830203038
chr5	43771900	43772900	-2.983958592355083
chr5	43772000	43773000	-2.6030680436475464
chr5	43772100	43773100	-2.4955531564733895
chr5	43772200	43773200	-2.2181281032447644
chr5	43772300	43773300	-2.462625928930993
chr5	43772400	43773400	-2.4949615752522663
chr5	43772500	43773500	-2.6112059300036843
chr5	43772600	43773600	-2.3438083086517514
chr5	43772700	43773700	-1.6850795515402557
chr5	43772800	43773800	-1.6434187179704742
chr5	43772900	43773900	-1.2154267777811096
chr5	43773000	43774000	-1.7152672517838436
chr5	43773100	43774100	-1.920071149596904
chr5	43773200	43774200	-2.293317641901832
chr5	43773300	43774300	-2.272879449456631
chr5	43773400	43774400	-1.6333613337920885
chr5	43773500	43774500	-1.827284266512444
chr5	43773600	43774600	-2.3018898612778376
chr5	43773700	43774700	-2.0975219925082684
chr5	43773800	43774800	-1.9692603420913783
chr5	43773900	43774900	-1.8822254152127376
chr5	43774000	43775000	-1.80398506649865
chr5	43774100	43775100	-1.6673378693744183
chr5	43774200	43775200	-2.0961003164699425
chr5	43774300	43775300	-1.4206071019562438
chr5	43774400	43775400	-1.9667910087103768
chr5	43774500	43775500	-1.4511849675735105
chr5	43774600	43775600	-0.8046451439518861
chr5	43774700	43775700	-1.2271571268664003
chr5	43774800	43775800	-1.8158586814752185
chr5	43774900	43775900	-2.225302069004618
chr5	43775000	43776000	-2.5581791397506826
chr5	43775100	43776100	-2.326855321905474
chr5	43775200	43776200	-1.9214446135632144
chr5	43775300	43776300	-2.5045470209070544
chr5	43775400	43776400	-2.5383275976226707
chr5	43775500	43776500	-2.8097400819374383
chr5	43775600	43776600	-2.9185187879492815
chr5	43775700	43776700	-3.1625619386795254
chr5	43775800	43776800	-2.615401219011351
chr5	43775900	43776900	-3.223668373258927
chr5	43776000	43777000	-2.503125037894774
chr5	43776100	43777100	-2.3802591190593136
chr5	43776200	43777200	-2.3611768311890104
chr5	43776300	43777300	-2.07480890671999
chr5	43776400	43777400	-2.1778614977282387
chr5	43776500	43777500	-2.3112062533809943
chr5	43776600	43777600	-2.102262847786201
chr5	43776700	43777700	-1.5470262055415696
chr5	43776800	43777800	-2.157957896859279
chr5	43776900	43777900	-1.7050038040914788
chr5	43777000	43778000	-2.727036888262576
chr5	43777100	43778100	-3.3177783023275764
chr5	43777200	43778200	-3.628045438304963
chr5	43777300	43778300	-4.028151200188633
chr5	43777400	43778400	-3.7175361536879374
chr5	43777500	43778500	-3.496757622778776
chr5	43777600	43778600	-4.727907620184503
chr5	43777700	43778700	-5.710037392681698
chr5	43777800	43778800	-5.42937059780065
chr5	43777900	43778900	-5.180523238787929
chr5	43778000	43779000	-4.2833489920244565
chr5	43778100	43779100	-3.5322821144215366
chr5	43778200	43779200	-3.463150048333892
chr5	43778300	43779300	-3.09635461440265
chr5	43778400	43779400	-3.352976585290786
chr5	43778500	43779500	-3.013595066674798
chr5	43778600	43779600	-2.470664690142806
chr5	43778700	43779700	-1.9066419683757296
chr5	43778800	43779800	-1.904078167801312
chr5	43778900	43779900	-2.1754943585040047
chr5	43779000	43780000	-2.0394002163177762
chr5	43779100	43780100	-2.629556243713421
chr5	43779200	43780200	-3.1258028484447657
chr5	43779300	43780300	-2.9560299162036734
chr5	43779400	43780400	-2.360426575908689
chr5	43779500	43780500	-2.9852047124658965
chr5	43779600	43780600	-2.811603906268273
chr5	43779700	43780700	-2.7517530699044057
chr5	43779800	43780800	-3.2089286572595697
chr5	43779900	43780900	-3.130844554682052
chr5	43780000	43781000	-3.769529991435898
chr5	43780100	43781100	-4.12493407621422
chr5	43780200	43781200	-3.464717263370197
chr5	43780300	43781300	-3.45532896745471
chr5	43780400	43781400	-4.1486780239735
chr5	43780500	43781500	-4.3196644950919625
chr5	43780600	43781600	-4.29550197187943
chr5	43780700	43781700	-4.539680529428145
chr5	43780800	43781800	-3.3484986678190505
chr5	43780900	43781900	-3.5414713990204456
chr5	43781000	43782000	-3.024824518166809
chr5	43781100	43782100	-2.8634568953175785
chr5	43781200	43782200	-3.592869036138918
chr5	43781300	43782300	-5.678627722937907
chr5	43781400	43782400	-4.695700354740974
chr5	43781500	43782500	-4.198485965054783
chr5	43781600	43782600	-3.4881232905066533
chr5	43781700	43782700	-4.303362598474037
chr5	43781800	43782800	-4.573584707114216
chr5	43781900	43782900	-4.175928323488023
chr5	43782000	43783000	-5.227196026650944
chr5	43782100	43783100	-5.195926653452784
chr5	43782200	43783200	-5.0486006975772515
chr5	43782300	43783300	-3.2723754968252874
chr5	43782400	43783400	-3.249984401420228
chr5	43782500	43783500	-3.041168620501772
chr5	43782600	43783600	-3.6240108504179465
chr5	43782700	43783700	-3.09685010888332
chr5	43782800	43783800	-3.303775859120388
chr5	43782900	43783900	-3.2018238368677907
chr5	43783000	43784000	-2.6887234318139064
chr5	43783100	43784100	-2.3565105471322174
chr5	43783200	43784200	-2.7655933120587184
chr5	43783300	43784300	-2.8322707510959693
chr5	43783400	43784400	-3.4391084407284658
chr5	43783500	43784500	-3.984509213174344
chr5	43783600	43784600	-3.655412968307445
chr5	43783700	43784700	-4.155913033804423
chr5	43783800	43784800	-4.594832688072456
chr5	43783900	43784900	-5.550978002103199
chr5	43784000	43785000	-5.8244698362834235
chr5	43784100	43785100	-6.181075683454906
chr5	43784200	43785200	-5.745431375875202
chr5	43784300	43785300	-6.381664153722867
chr5	43784400	43785400	-6.583094268840492
chr5	43784500	43785500	-5.444965451273122
chr5	43784600	43785600	-6.445734657144111
chr5	43784700	43785700	-5.970406262334259
chr5	43784800	43785800	-6.507611231263173
chr5	43784900	43785900	-6.431948881768175
chr5	43785000	43786000	-6.595322427691238
chr5	43785100	43786100	-7.3567103195763695
chr5	43785200	43786200	-6.675618254461948
chr5	43785300	43786300	-6.6838815133404665
chr5	43785400	43786400	-5.784718655375731
chr5	43785500	43786500	-6.14405922422826
chr5	43785600	43786600	-5.465001896295799
chr5	43785700	43786700	-5.292320202923731
chr5	43785800	43786800	-4.813836176657637
chr5	43785900	43786900	-4.7866208221944815
chr5	43786000	43787000	-4.165567456344131
chr5	43786100	43787100	-3.680864050755466
chr5	43786200	43787200	-3.715040233957067
chr5	43786300	43787300	-3.2932862133107044
chr5	43786400	43787400	-4.147226871357171
chr5	43786500	43787500	-4.892917132923828
chr5	43786600	43787600	-5.974822237538429
chr5	43786700	43787700	-6.3094308389256
chr5	43786800	43787800	-6.494372634234574
chr5	43786900	43787900	-6.389848832539201
chr5	43787000	43788000	-6.700443485039086
chr5	43787100	43788100	-6.4030969720973125
chr5	43787200	43788200	-7.1558387606257
chr5	43787300	43788300	-7.239985561025707
chr5	43787400	43788400	-7.823620431882229
chr5	43787500	43788500	-7.505401884236183
chr5	43787600	43788600	-7.014557434610159
chr5	43787700	43788700	-7.365593872671387
chr5	43787800	43788800	-7.309115822216214
chr5	43787900	43788900	-7.6377350453296255
chr5	43788000	43789000	-7.639230237912805
chr5	43788100	43789100	-7.99460173668484
chr5	43788200	43789200	-7.220665994955745
chr5	43788300	43789300	-7.114178302187313
chr5	43788400	43789400	-6.365273988015707
chr5	43788500	43789500	-6.099081367910722
chr5	43788600	43789600	-5.3398791200214974
chr5	43788700	43789700	-4.2836022431734975
chr5	43788800	43789800	-3.80159771796948
chr5	43788900	43789900	-3.195182598024062
chr5	43789000	43790000	-2.9892298557699526
chr5	43789100	43790100	-3.1253992647293534
chr5	43789200	43790200	-4.770103728627434
chr5	43789300	43790300	-4.740101792885725
chr5	43789400	43790400	-5.125625071478316
chr5	43789500	43790500	-6.263318305011369
chr5	43789600	43790600	-6.331487006516403
chr5	43789700	43790700	-6.576463990300647
chr5	43789800	43790800	-6.104289120068906
chr5	43789900	43790900	-6.639662095510273
chr5	43790000	43791000	-6.0548137566153395
chr5	43790100	43791100	-5.953165035550453
chr5	43790200	43791200	-5.5114353638232565
chr5	43790300	43791300	-6.610266607922691
chr5	43790400	43791400	-7.173137448125522
chr5	43790500	43791500	-6.867503646748425
chr5	43790600	43791600	-7.195245500961023
chr5	43790700	43791700	-7.767202971364335
chr5	43790800	43791800	-8.539697427150893
chr5	43790900	43791900	-9.482548902984592
chr5	43792600	43793600	-9.660600909496587
chr5	43796700	43797700	-9.09075353680406
chr5	43797700	43798700	-7.431778175447429
chr5	43797800	43798800	-7.7284461364683645
chr5	43797900	43798900	-8.288990932517121
chr5	43798000	43799000	-7.865748871141726
chr5	43798100	43799100	-7.600992416153518
chr5	43798200	43799200	-7.615263052980857
chr5	43798300	43799300	-6.679584948868686
chr5	43798400	43799400	-6.2693639564744865
chr5	43798500	43799500	-5.862870716434448
chr5	43798600	43799600	-6.228401704066968
chr5	43798700	43799700	-6.470451234944713
chr5	43798800	43799800	-5.973394691353941
chr5	43798900	43799900	-4.896899566888494
chr5	43799000	43800000	-4.749785064959609
chr5	43799100	43800100	-4.9030484244042665
chr5	43799200	43800200	-4.866709091875107
chr5	43799300	43800300	-6.151068750936563
chr5	43799400	43800400	-6.157390915388508
chr5	43799500	43800500	-6.277049826708442
chr5	43799600	43800600	-6.20526082937638
chr5	43799700	43800700	-6.021324406212442
chr5	43799800	43800800	-6.487518280786762
chr5	43799900	43800900	-6.231016521370845
chr5	43800000	43801000	-5.743618807456875
chr5	43800100	43801100	-5.225849503595192
chr5	43800200	43801200	-5.03934318728368
chr5	43800300	43801300	-4.210964610865176
chr5	43800400	43801400	-3.856916539905909
chr5	43800500	43801500	-3.712431373510848
chr5	43800600	43801600	-3.79792666539698
chr5	43800700	43801700	-3.5831639797612063
chr5	43800800	43801800	-3.2638303439907284
chr5	43800900	43801900	-3.522246266965648
chr5	43801000	43802000	-3.6323879103717824
chr5	43801100	43802100	-4.665180566881221
chr5	43801200	43802200	-4.721467640950339
chr5	43801300	43802300	-4.893101407833754
chr5	43801400	43802400	-5.525667860099039
chr5	43801500	43802500	-5.441361810909799
chr5	43801600	43802600	-5.338808435657775
chr5	43801700	43802700	-5.555822205483077
chr5	43801800	43802800	-5.6578068397132375
chr5	43801900	43802900	-5.364165526583852
chr5	43802000	43803000	-5.333358162038886
chr5	43802100	43803100	-5.5127450699293545
chr5	43802200	43803200	-5.5686883923715245
chr5	43802300	43803300	-5.799086638757629
chr5	43802400	43803400	-4.940975819452961
chr5	43802500	43803500	-5.49474067655057
chr5	43802600	43803600	-5.535902857049388
chr5	43802700	43803700	-5.649614804644477
chr5	43802800	43803800	-5.780879218096267
chr5	43802900	43803900	-6.23971398595857
chr5	43803000	43804000	-6.2147685789844545
chr5	43803100	43804100	-6.080468803257264
chr5	43803200	43804200	-5.341406300808925
chr5	43803300	43804300	-4.967113389593972
chr5	43803400	43804400	-5.058388936982602
chr5	43803500	43804500	-4.73293463860299
chr5	43803600	43804600	-4.728120831763393
chr5	43803700	43804700	-5.006078068119899
chr5	43803800	43804800	-4.9068424009163625
chr5	43803900	43804900	-4.224581475227783
chr5	43804000	43805000	-3.628348986922289
chr5	43804100	43805100	-3.1667392829915006
chr5	43804200	43805200	-4.379982389519637
chr5	43804300	43805300	-4.644855841036644
chr5	43804400	43805400	-5.232979191955317
chr5	43804500	43805500	-5.085782512658916
chr5	43804600	43805600	-4.981333194017308
chr5	43804700	43805700	-4.6407122409689805
chr5	43804800	43805800	-4.219470024243304
chr5	43804900	43805900	-4.2717997672080354
chr5	43805000	43806000	-4.919484086926192
chr5	43805100	43806100	-4.682891438749148
chr5	43805200	43806200	-3.9131130429446825
chr5	43805300	43806300	-4.556704073958636
chr5	43805400	43806400	-4.885121999497168
chr5	43805500	43806500	-5.120306656216128
chr5	43805600	43806600	-5.321127261820035
chr5	43805700	43806700	-4.939392696598534
chr5	43805800	43806800	-5.016291522188678
chr5	43805900	43806900	-5.402780693317213
chr5	43806000	43807000	-5.685473060184296
chr5	43806100	43807100	-5.856479160758839
chr5	43806200	43807200	-5.988581656351942
chr5	43806300	43807300	-4.715176646629566
chr5	43806400	43807400	-3.336213242746252
chr5	43806500	43807500	-2.3619425369847526
chr5	43806600	43807600	-2.223881058082993
chr5	43806700	43807700	-3.0522935483359097
chr5	43806800	43807800	-3.3116272867258085
chr5	43806900	43807900	-3.1936766937947083
chr5	43807000	43808000	-3.6249617735977178
chr5	43807100	43808100	-3.901206328173628
chr5	43807200	43808200	-4.637281426524264
chr5	43807300	43808300	-5.283465456081453
chr5	43807400	43808400	-6.8668089259242535
chr5	43807500	43808500	-8.16253659262458
chr5	43807600	43808600	-8.003865822727002
chr5	43807700	43808700	-7.6484690900162935
chr5	43807800	43808800	-8.66575104638684
chr5	43807900	43808900	-9.283114919432505
chr5	43808000	43809000	-9.642081423058386
chr5	43812500	43813500	-9.595491010193943
chr5	43812600	43813600	-9.028280976481684
chr5	43812700	43813700	-9.621247047438843
chr5	43812800	43813800	-9.549601551235275
chr5	43812900	43813900	-9.908138857404923
chr5	43813100	43814100	-9.557987933292662
chr5	43813200	43814200	-9.04972211866082
chr5	43813300	43814300	-8.860567066231313
chr5	43813400	43814400	-9.026402128054619
chr5	43813500	43814500	-9.05892333044107
chr5	43813600	43814600	-8.992496872846283
chr5	43813700	43814700	-8.472145913819345
chr5	43813800	43814800	-8.509469888369281
chr5	43813900	43814900	-8.17429031909865
chr5	43814000	43815000	-7.650153538717814
chr5	43814100	43815100	-6.9722368208072565
chr5	43814200	43815200	-7.285555406812924
chr5	43814300	43815300	-7.5107071358963555
chr5	43814400	43815400	-6.9602977911236215
chr5	43814500	43815500	-7.936772279733537
chr5	43814600	43815600	-8.178541988635018
chr5	43814700	43815700	-8.303158715335497
chr5	43814800	43815800	-7.6038880579646255
chr5	43814900	43815900	-8.38404144012123
chr5	43815000	43816000	-9.318163724965196
chr5	43815200	43816200	-9.893625593257996
chr5	43815300	43816300	-9.405191830412363
chr5	43815400	43816400	-9.176500192805896
chr5	43815500	43816500	-8.463376021075296
chr5	43815600	43816600	-7.6723346284174525
chr5	43815700	43816700	-7.611401486578805
chr5	43815800	43816800	-7.673088610103629
chr5	43815900	43816900	-7.067208009964701
chr5	43816000	43817000	-6.021359655932907
chr5	43816100	43817100	-5.217000034279836
chr5	43816200	43817200	-5.337071725441315
chr5	43816300	43817300	-6.178937751410178
chr5	43816400	43817400	-6.0504398619985285
chr5	43816500	43817500	-5.5866542317052605
chr5	43816600	43817600	-6.343074330389843
chr5	43816700	43817700	-5.4007176020870435
chr5	43816800	43817800	-5.07902423723572
chr5	43816900	43817900	-4.556989008759904
chr5	43817000	43818000	-5.06394762649549
chr5	43817100	43818100	-4.830949177341325
chr5	43817200	43818200	-4.36116184358806
chr5	43817300	43818300	-3.88670790376546
chr5	43817400	43818400	-4.1138777502262
chr5	43817500	43818500	-4.6575157743527695
chr5	43817600	43818600	-2.903924317684444
chr5	43817700	43818700	-3.1408556478127023
chr5	43817800	43818800	-3.640434033206765
chr5	43817900	43818900	-3.846856175206375
chr5	43818000	43819000	-3.3560768867897033
chr5	43818100	43819100	-4.010675680056663
chr5	43818200	43819200	-3.81666418832064
chr5	43818300	43819300	-4.1589723840195205
chr5	43818400	43819400	-4.68801090226205
chr5	43818500	43819500	-4.763712653120176
chr5	43818600	43819600	-5.686116245282086
chr5	43818700	43819700	-5.51758632738762
chr5	43818800	43819800	-5.139283003817249
chr5	43818900	43819900	-5.077890356778468
chr5	43819000	43820000	-4.4518499490830505
chr5	43819100	43820100	-4.823072680706918
chr5	43819200	43820200	-5.0113257945571
chr5	43819300	43820300	-4.695688151901226
chr5	43819400	43820400	-4.447648063970741
chr5	43819500	43820500	-5.019713343704127
chr5	43819600	43820600	-5.2490202233008025
chr5	43819700	43820700	-6.123050421930668
chr5	43819800	43820800	-6.110388380959454
chr5	43819900	43820900	-5.956731253961903
chr5	43820000	43821000	-7.2452144495686275
chr5	43820100	43821100	-7.061976453678152
chr5	43820200	43821200	-6.8391882387713085
chr5	43820300	43821300	-6.957990437110037
chr5	43820400	43821400	-7.106588833986766
chr5	43820500	43821500	-6.199897965339996
chr5	43820600	43821600	-5.9037465938480675
chr5	43820700	43821700	-5.54505962344272
chr5	43820800	43821800	-5.2802462772088035
chr5	43820900	43821900	-5.198588467166712
chr5	43821000	43822000	-4.175937914278032
chr5	43821100	43822100	-3.9429476944425823
chr5	43821200	43822200	-4.604350219800427
chr5	43821300	43822300	-4.1944545161829145
chr5	43821400	43822400	-4.344712189871005
chr5	43821500	43822500	-5.06651691627569
chr5	43821600	43822600	-5.281244676176215
chr5	43821700	43822700	-5.28199363238241
chr5	43821800	43822800	-5.871363139545335
chr5	43821900	43822900	-6.334363042804996
chr5	43822000	43823000	-6.813978212677236
chr5	43822100	43823100	-7.232293163616393
chr5	43822200	43823200	-7.152672888229871
chr5	43822300	43823300	-7.496321922242937
chr5	43822400	43823400	-6.768590363069053
chr5	43822500	43823500	-5.5252562696410585
chr5	43822600	43823600	-5.434860452566039
chr5	43822700	43823700	-5.431315933021885
chr5	43822800	43823800	-5.310759239880733
chr5	43824000	43825000	-3.947359136354029
chr5	43824100	43825100	-3.7601569013660585
chr5	43824600	43825600	-3.546120699226808
chr5	43824700	43825700	-2.84144428578223
chr5	43824800	43825800	-2.4267575946660207
chr5	43824900	43825900	-3.3476365831829034
chr5	43825000	43826000	-3.7995355532321087
chr5	43825100	43826100	-4.70837599923489
chr5	43825200	43826200	-5.775189186522668
chr5	43825300	43826300	-5.468801405993641
chr5	43825400	43826400	-7.034198979114878
chr5	43825500	43826500	-6.98686010306783
chr5	43825600	43826600	-6.260683191574112
chr5	43825700	43826700	-5.798637892649795
chr5	43826800	43827800	-2.5606281856227766
chr5	43826900	43827900	-2.942880487648607
chr5	43827000	43828000	-3.6537239158235204
chr5	43827100	43828100	-4.0669882787535085
chr5	43827200	43828200	-5.10573074570836
chr5	43827300	43828300	-6.221007995241423
chr5	43827400	43828400	-6.649685391366634
chr5	43827500	43828500	-6.678436771680124
chr5	43827600	43828600	-6.757135267030548
chr5	43827700	43828700	-6.6571705234003336
chr5	43827800	43828800	-7.09026859410212
chr5	43827900	43828900	-7.184107354956947
chr5	43828000	43829000	-6.714240143573515
chr5	43828100	43829100	-6.714321491276921
chr5	43828200	43829200	-5.549364904378726
chr5	43828300	43829300	-5.1457011924795015
chr5	43828400	43829400	-5.282890517802147
chr5	43828500	43829500	-4.3552048733568025
chr5	43828600	43829600	-3.657375807315042
chr5	43828700	43829700	-3.866985928465255
chr5	43828800	43829800	-3.8067912503653374
chr5	43828900	43829900	-3.2668738224997687
chr5	43829000	43830000	-3.6458907225771435
chr5	43829100	43830100	-4.692147066566159
chr5	43829200	43830200	-5.156986443294123
chr5	43829300	43830300	-5.473660728940914
chr5	43829400	43830400	-4.525060330871899
chr5	43829500	43830500	-4.828847857007529
chr5	43829600	43830600	-4.839192602975497
chr5	43829700	43830700	-5.109689223464594
chr5	43829800	43830800	-3.7950954644904655
chr5	43829900	43830900	-4.843212340048816
chr5	43830000	43831000	-5.03989746374
chr5	43830100	43831100	-3.7853209417728033
chr5	43830200	43831200	-4.1232238832208425
chr5	43830300	43831300	-3.303655973594208
chr5	43830400	43831400	-3.4568431738257277
chr5	43830500	43831500	-3.2648229415309817
chr5	43830600	43831600	-2.6972068786009182
chr5	43830700	43831700	-2.2865605382363614
chr5	43830800	43831800	-3.3388677556318656
chr5	43830900	43831900	-2.984151113057897
chr5	43831000	43832000	-2.397491659258301
chr5	43831100	43832100	-2.4122528134947183
chr5	43831200	43832200	-1.5575990471226993
chr5	43831300	43832300	-2.0303101093424334
chr5	43831400	43832400	-2.8937466323629755
chr5	43831500	43832500	-2.9240770523344173
chr5	43831600	43832600	-2.74701066936301
chr5	43831700	43832700	-2.944707892866917
chr5	43831800	43832800	-2.7471736081665488
chr5	43831900	43832900	-2.74149962815305
chr5	43832000	43833000	-2.6315711733542577
chr5	43832100	43833100	-2.2777999018225734
chr5	43832200	43833200	-2.8786322150519617
chr5	43832300	43833300	-2.7681053076016107
chr5	43832400	43833400	-2.285346938946296
chr5	43832500	43833500	-2.5086189310852385
chr5	43832600	43833600	-3.338600977545424
chr5	43832700	43833700	-4.168408178560709
chr5	43832800	43833800	-4.209512655854488
chr5	43832900	43833900	-3.9865338104204975
chr5	43833000	43834000	-3.5684510467913793
chr5	43833100	43834100	-3.761823677176756
chr5	43833200	43834200	-4.5152484141579565
chr5	43833300	43834300	-4.633587791884555
chr5	43833400	43834400	-4.50857566928054
chr5	43833500	43834500	-5.223279642938757
chr5	43833600	43834600	-4.4902795252625385
chr5	43833700	43834700	-3.3895919564131582
chr5	43833800	43834800	-2.9379065399674418
chr5	43833900	43834900	-2.343352597666549
chr5	43834000	43835000	-3.7062494376150763
chr5	43834100	43835100	-3.5299350904194937
chr5	43834200	43835200	-2.2756886386074457
chr5	43834300	43835300	-2.179635787341613
chr5	43834400	43835400	-1.7432252677920397
chr5	43834500	43835500	-0.7118240890803131
chr5	43834600	43835600	-1.1377507033157188
chr5	43834700	43835700	-0.9512243379162996
chr5	43834800	43835800	-1.5369355677795682
chr5	43834900	43835900	-1.8785054108133703
chr5	43835000	43836000	-1.135503458001734
chr5	43835100	43836100	-1.3081087019982771
chr5	43835200	43836200	-1.9598822400434368
chr5	43835300	43836300	-1.3672913044949084
chr5	43835400	43836400	-1.3824424788238991
chr5	43835500	43836500	-1.910425067250596
chr5	43835600	43836600	-1.9738578750973228
chr5	43835700	43836700	-1.842764297051309
chr5	43835800	43836800	-1.938331222125688
chr5	43835900	43836900	-1.9754178208077784
chr5	43836000	43837000	-2.0127386680445603
chr5	43836100	43837100	-2.51362356297186
chr5	43836200	43837200	-2.821681427759542
chr5	43836300	43837300	-3.5296470208107213
chr5	43836400	43837400	-3.926653417881176
chr5	43836500	43837500	-3.1039543464240964
chr5	43836600	43837600	-3.905772534158086
chr5	43836700	43837700	-4.050293210339474
chr5	43836800	43837800	-3.8485905958449815
chr5	43836900	43837900	-3.3965756012782617
chr5	43837000	43838000	-3.406234788151155
chr5	43837100	43838100	-3.8600230505588353
chr5	43837200	43838200	-3.3134132513344623
chr5	43837300	43838300	-2.6916107203365485
chr5	43837400	43838400	-2.2468055438188284
chr5	43837500	43838500	-2.700689022490055
chr5	43837600	43838600	-1.6318705236939126
chr5	43837700	43838700	-2.013310910705936
chr5	43837800	43838800	-1.440547809295311
chr5	43837900	43838900	-2.026432144960015
chr5	43838000	43839000	-1.9510745589972602
chr5	43838100	43839100	-0.4952642390205818
chr5	43838200	43839200	-0.6388643348435235
chr5	43838300	43839300	-1.345296024051474
chr5	43838400	43839400	-2.0443388354268985
chr5	43838500	43839500	-2.163926419802184
chr5	43838600	43839600	-1.5362537270662644
chr5	43838700	43839700	-1.204221462260502
chr5	43838800	43839800	-2.13861872161568
chr5	43838900	43839900	-2.2347348961660733
chr5	43839000	43840000	-2.4776797071554912
chr5	43839100	43840100	-2.8643785389275367
chr5	43839200	43840200	-2.6715226461645885
chr5	43839300	43840300	-2.772778244882601
chr5	43839400	43840400	-2.566108642010128
chr5	43839500	43840500	-2.6028030551275667
chr5	43839600	43840600	-2.7976891074716126
chr5	43839700	43840700	-2.666475107498075
chr5	43839800	43840800	-1.5410425336511049
chr5	43839900	43840900	-1.370898152524619
chr5	43840000	43841000	-1.4444977874121547
chr5	43840100	43841100	-2.043250425305598
chr5	43840200	43841200	-2.435734475475289
chr5	43840300	43841300	-2.316083363777287
chr5	43840400	43841400	-2.1139300609209086
chr5	43840500	43841500	-2.211147527113174
chr5	43840600	43841600	-2.4725281489598547
chr5	43840700	43841700	-2.8605403360012387
chr5	43840800	43841800	-3.449304208329452
chr5	43840900	43841900	-3.3973925202216324
chr5	43841000	43842000	-3.655734487660811
chr5	43841100	43842100	-2.9853068810307586
chr5	43841200	43842200	-2.797040815089181
chr5	43841300	43842300	-2.606401481556384
chr5	43841400	43842400	-3.0798057906611334
chr5	43841500	43842500	-2.808504625621364
chr5	43841600	43842600	-2.4202110743943868
chr5	43841700	43842700	-2.1071264088303394
chr5	43841800	43842800	-1.6463941879871324
chr5	43841900	43842900	-1.8619125076639256
chr5	43842000	43843000	-0.9065125473710601
chr5	43842100	43843100	-1.0096260647855009
chr5	43842200	43843200	-0.2923011221395203
chr5	43842300	43843300	-0.4069943903978764
chr5	43842400	43843400	0.3276567067531446
chr5	43842500	43843500	0.4478444998422087
chr5	43842600	43843600	0.5440127105648593
chr5	43842700	43843700	0.9984976708055696
chr5	43842800	43843800	0.9577696886220683
chr5	43842900	43843900	0.7329184030533239
chr5	43843000	43844000	0.5098564205299098
chr5	43843100	43844100	0.6414691807620996
chr5	43843200	43844200	0.12483213399785704
chr5	43843300	43844300	0.4128678745374996
chr5	43843400	43844400	-0.16273951611922885
chr5	43843500	43844500	-0.4171935231286645
chr5	43843600	43844600	-1.3411573011080908
chr5	43843700	43844700	-1.4523932339007724
chr5	43843800	43844800	-1.933958576128008
chr5	43843900	43844900	-1.7069863482213228
chr5	43844000	43845000	-1.6915982090928616
chr5	43844100	43845100	-1.8494335078620845
chr5	43844200	43845200	-1.8442524891656955
chr5	43844300	43845300	-1.8996270881262949
chr5	43844400	43845400	-1.6426181731471992
chr5	43844500	43845500	-1.6004813858376854
chr5	43844600	43845600	-0.6572806453302394
chr5	43844700	43845700	-0.8686108508565602
chr5	43844800	43845800	-0.9404363727759792
chr5	43844900	43845900	-0.9448112509654396
chr5	43845000	43846000	-0.9899740381866601
chr5	43845100	43846100	-0.9173477277805144
chr5	43845200	43846200	-0.8215854502803029
chr5	43845300	43846300	-0.196797876312932
chr5	43845400	43846400	0.3898302959736772
chr5	43845500	43846500	0.5176000524567321
chr5	43845600	43846600	0.11174670887300953
chr5	43845700	43846700	0.22538774470072906
chr5	43845800	43846800	1.1536216564644994
chr5	43845900	43846900	1.2990249068518642
chr5	43846000	43847000	0.6529764110527809
chr5	43846100	43847100	0.4195823167397517
chr5	43846200	43847200	-0.23428324458836344
chr5	43846300	43847300	-0.5477300993464818
chr5	43846400	43847400	-1.7093731545246464
chr5	43846500	43847500	-1.907810522107101
chr5	43846600	43847600	-2.4746657397293883
chr5	43846700	43847700	-2.534877640709237
chr5	43846800	43847800	-3.1279204372590006
chr5	43846900	43847900	-2.6221877661478854
chr5	43847000	43848000	-2.29211758648243
chr5	43847100	43848100	-2.434251211375016
chr5	43847200	43848200	-2.0480366284999847
chr5	43847300	43848300	-1.8930827493454958
chr5	43847400	43848400	-1.4047509570347427
chr5	43847500	43848500	-1.280342887241062
chr5	43847600	43848600	-1.3068602711144963
chr5	43847700	43848700	-1.626998371140388
chr5	43847800	43848800	-1.6859096153536857
chr5	43847900	43848900	-1.625657634210247
chr5	43848000	43849000	-1.4140437108444333
chr5	43848100	43849100	-1.160637875306136
chr5	43848200	43849200	-1.2441624427358529
chr5	43848300	43849300	-2.154824660601061
chr5	43848400	43849400	-2.0995776376788906
chr5	43848500	43849500	-2.2122290344830917
chr5	43848600	43849600	-1.7042172997856635
chr5	43848700	43849700	-2.089902753905857
chr5	43848800	43849800	-2.6025036841272318
chr5	43848900	43849900	-3.304958845071453
chr5	43849000	43850000	-3.153652128251592
chr5	43849100	43850100	-3.168920649056888
chr5	43849200	43850200	-2.336951303680892
chr5	43849300	43850300	-1.7008951472399731
chr5	43849400	43850400	-2.1960827357269346
chr5	43849500	43850500	-1.7402971247172403
chr5	43849600	43850600	-1.4408057662013458
chr5	43849700	43850700	-0.657406266610188
chr5	43849800	43850800	0.2677210396790743
chr5	43849900	43850900	0.9822468552463068
chr5	43850000	43851000	0.7490380283161314
chr5	43850100	43851100	1.114232047464667
chr5	43850200	43851200	0.5142366754047474
chr5	43850300	43851300	0.651823631583095
chr5	43850400	43851400	0.8347097941999116
chr5	43850500	43851500	0.5991374623031492
chr5	43850600	43851600	0.4037868774235306
chr5	43850700	43851700	0.17784180510910866
chr5	43850800	43851800	-0.3373150214144465
chr5	43850900	43851900	-1.1043674252228044
chr5	43851000	43852000	-0.7721762924378315
chr5	43851100	43852100	-0.8144853718315312
chr5	43851200	43852200	-1.2863889909039148
chr5	43851300	43852300	-1.394104125850665
chr5	43851400	43852400	-0.28468239109441673
chr5	43851500	43852500	-0.14755854347258246
chr5	43851600	43852600	-0.09918634606414156
chr5	43851700	43852700	-0.002601357608596652
chr5	43851800	43852800	0.16643475464042914
chr5	43851900	43852900	0.4242093319559497
chr5	43852000	43853000	0.5647138145180293
chr5	43852100	43853100	0.047897166470470834
chr5	43852200	43853200	0.2190213254357091
chr5	43852300	43853300	0.1365022900144586
chr5	43852400	43853400	-1.2728302702633771
chr5	43852500	43853500	-1.4145367503663349
chr5	43852600	43853600	-1.2680445521547858
chr5	43852700	43853700	-0.8474459212605066
chr5	43852800	43853800	-1.4034221160015
chr5	43852900	43853900	-1.4435996490490055
chr5	43853000	43854000	-1.8898288734394526
chr5	43853100	43854100	-2.288779086179886
chr5	43853200	43854200	-2.0879412751616826
chr5	43853300	43854300	-1.8010981725539694
chr5	43853400	43854400	-2.116059198841916
chr5	43853500	43854500	-2.616725875796293
chr5	43853600	43854600	-2.1321832510203484
chr5	43853700	43854700	-2.711284198389406
chr5	43853800	43854800	-1.8632372465458364
chr5	43853900	43854900	-1.981667628303991
chr5	43854000	43855000	-1.6853994339734288
chr5	43854100	43855100	-0.9322132869109075
chr5	43854200	43855200	-0.8962385701937876
chr5	43854300	43855300	-1.7196467616888005
chr5	43854400	43855400	-1.2238959747666824
chr5	43854500	43855500	-0.8376358421071859
chr5	43854600	43855600	-2.163270520278236
chr5	43854700	43855700	-2.312500851585217
chr5	43854800	43855800	-2.839797469969222
chr5	43854900	43855900	-2.243079807521143
chr5	43855000	43856000	-1.8177317723800965
chr5	43855100	43856100	-2.468697725709003
chr5	43855200	43856200	-2.7697673327450194
chr5	43855300	43856300	-2.012384023593184
chr5	43855400	43856400	-1.8727738915047607
chr5	43855500	43856500	-1.9184693253383207
chr5	43855600	43856600	-0.7375046305841391
chr5	43855700	43856700	-0.2074610743754537
chr5	43855800	43856800	0.027533612842170884
chr5	43855900	43856900	-1.1371733165133502
chr5	43856000	43857000	-1.8653576958314035
chr5	43856100	43857100	-1.552978427687322
chr5	43856200	43857200	-0.8757198933845803
chr5	43856300	43857300	-1.289219790880502
chr5	43856400	43857400	-2.053761858662188
chr5	43856500	43857500	-1.7198241727004695
chr5	43856600	43857600	-1.8877802827359005
chr5	43856700	43857700	-1.856869388365576
chr5	43856800	43857800	-2.0192157432984024
chr5	43856900	43857900	-1.186230400539387
chr5	43857000	43858000	-1.0705056370356
chr5	43857100	43858100	-0.97396133442621
chr5	43857200	43858200	-0.9053997841155556
chr5	43857300	43858300	-0.6912987624312535
chr5	43857400	43858400	-0.8724858404744908
chr5	43857500	43858500	-1.1036470725710803
chr5	43857600	43858600	-2.0962904017069226
chr5	43857700	43858700	-2.747116469661982
chr5	43857800	43858800	-2.658035629282153
chr5	43857900	43858900	-3.4183239914306007
chr5	43858000	43859000	-3.5174384965748167
chr5	43858100	43859100	-3.638138619554045
chr5	43858200	43859200	-3.7357586187803364
chr5	43858300	43859300	-3.8327489526329823
chr5	43858400	43859400	-3.040234881733788
chr5	43858500	43859500	-2.8820867037996103
chr5	43858600	43859600	-2.5457005066878304
chr5	43858700	43859700	-2.6788548260946228
chr5	43858800	43859800	-2.5307267734435865
chr5	43858900	43859900	-1.7146218927050223
chr5	43859000	43860000	-1.5099315209658277
chr5	43859100	43860100	-1.6235948618161402
chr5	43859200	43860200	-1.2316176852870768
chr5	43859300	43860300	-1.1932144205609327
chr5	43859400	43860400	-1.843241437737565
chr5	43859500	43860500	-2.3720754481337747
chr5	43859600	43860600	-2.046158796094736
chr5	43859700	43860700	-1.6237035574137615
chr5	43859800	43860800	-1.7459864481856069
chr5	43859900	43860900	-2.989121379157225
chr5	43860000	43861000	-2.702557386813953
chr5	43860100	43861100	-2.6047391708753054
chr5	43860200	43861200	-3.1246864960524605
chr5	43860300	43861300	-3.4974906974910347
chr5	43860400	43861400	-2.8437595056930047
chr5	43860500	43861500	-2.181736484159793
chr5	43860600	43861600	-2.393392037225854
chr5	43860700	43861700	-2.3213385007308776
chr5	43860800	43861800	-2.5069167133852597
chr5	43860900	43861900	-1.7081278245129
chr5	43861000	43862000	-1.9770724877305625
chr5	43861100	43862100	-1.9282504693232556
chr5	43861200	43862200	-1.845978934248664
chr5	43861300	43862300	-2.51073524507357
chr5	43861400	43862400	-1.9528868336263216
chr5	43861500	43862500	-1.9312311837112757
chr5	43861600	43862600	-1.6041443924933896
chr5	43861700	43862700	-1.651107218103951
chr5	43861800	43862800	-1.050175060501859
chr5	43861900	43862900	-0.2642843165714805
chr5	43862000	43863000	-0.14971492148820525
chr5	43862100	43863100	-0.25069247847472315
chr5	43862200	43863200	-0.8875657836433206
chr5	43862300	43863300	-0.0967787015106661
chr5	43862400	43863400	-1.2898787686468165
chr5	43862500	43863500	-1.9736198553733155
chr5	43862600	43863600	-2.051066283304912
chr5	43862700	43863700	-2.3213010667744007
chr5	43862800	43863800	-2.664120743360021
chr5	43862900	43863900	-3.618346934480096
chr5	43863000	43864000	-3.6405778288336728
chr5	43863100	43864100	-3.8781729270782455
chr5	43863200	43864200	-2.9263573564342784
chr5	43863300	43864300	-2.8558256171525227
chr5	43863400	43864400	-1.9475570213194824
chr5	43863500	43864500	-1.4018453573332128
chr5	43863600	43864600	-1.5621277022114166
chr5	43864700	43865700	0.8905441198806655
chr5	43864800	43865800	0.6990179770367244
chr5	43864900	43865900	0.5444504252945264
chr5	43865000	43866000	-0.1428233227414356
chr5	43865100	43866100	-0.015943580976009168
chr5	43865200	43866200	-0.3494401243277476
chr5	43865300	43866300	-1.4368820695210915
chr5	43865400	43866400	-1.6337699561470445
chr5	43865500	43866500	-1.4495716824199425
chr5	43865600	43866600	-1.6837505259174796
chr5	43865700	43866700	-0.8860079602227271
chr5	43865800	43866800	-1.0143560114564019
chr5	43865900	43866900	-1.1677154102244058
chr5	43866000	43867000	-1.0762683256505015
chr5	43866100	43867100	-1.513852775847105
chr5	43866200	43867200	-1.4918061486755654
chr5	43866300	43867300	-1.153488007994552
chr5	43866400	43867400	-1.4365677558250811
chr5	43866500	43867500	-1.736766553009502
chr5	43866600	43867600	-1.9892484479564243
chr5	43866700	43867700	-1.7460334552467889
chr5	43866800	43867800	-1.6867126052386354
chr5	43866900	43867900	-0.8366217730394193
chr5	43867000	43868000	-0.5287820134486899
chr5	43867100	43868100	-0.1887034686270269
chr5	43867200	43868200	0.030143900170420075
chr5	43867300	43868300	-0.27634845067594954
chr5	43867400	43868400	-0.3945965221901429
chr5	43867500	43868500	-0.2851774862432824
chr5	43867600	43868600	-0.08758907743252736
chr5	43867700	43868700	-0.09894353913373144
chr5	43867800	43868800	0.14710027652859084
chr5	43867900	43868900	-0.2099356282939365
chr5	43868000	43869000	-0.26263378087441774
chr5	43868100	43869100	-0.4607103146309687
chr5	43868200	43869200	0.2540844716712376
chr5	43868300	43869300	0.6817253166609679
chr5	43868400	43869400	1.1845337104199765
chr5	43868500	43869500	0.7765047276751936
chr5	43868600	43869600	0.8147219219487974
chr5	43868700	43869700	0.7431269339968863
chr5	43868800	43869800	0.9740565288851316
chr5	43868900	43869900	0.5844516735244745
chr5	43869000	43870000	0.416398133115828
chr5	43869100	43870100	0.10514230018410456
chr5	43869200	43870200	-0.4742085978741657
chr5	43869300	43870300	-0.2182233360819548
chr5	43869400	43870400	-0.014886253197733491
chr5	43869500	43870500	0.5641229422969101
chr5	43869600	43870600	0.4510020707009687
chr5	43869700	43870700	-0.13115500314328554
chr5	43870800	43871800	-0.28220027428743705
chr5	43870900	43871900	-0.3593785124596566
chr5	43871000	43872000	-0.05280326334904925
chr5	43871100	43872100	-0.4017595882177382
chr5	43871200	43872200	-0.4709535896318502
chr5	43871300	43872300	-0.6100377327010875
chr5	43871400	43872400	-1.6728537384724254
chr5	43871500	43872500	-1.6949669517006047
chr5	43871600	43872600	-1.3330767095693137
chr5	43871700	43872700	-0.7184898808301852
chr5	43871800	43872800	-0.7862729510130132
chr5	43871900	43872900	-0.8645441588124438
chr5	43872000	43873000	-0.8859108916104211
chr5	43872100	43873100	-0.4294430373635605
chr5	43872200	43873200	-0.5219699395008884
chr5	43872300	43873300	-0.15399016566746446
chr5	43872400	43873400	-0.1454728969863053
chr5	43872500	43873500	-0.7894452102343295
chr5	43872600	43873600	-1.1110554264294887
chr5	43872700	43873700	-1.3561252774846675
chr5	43872800	43873800	-1.463879720868104
chr5	43872900	43873900	-0.8064089248100524
chr5	43873000	43874000	-0.5890538163173608
chr5	43873100	43874100	-1.044550170763603
chr5	43873200	43874200	-1.0226120538878112
chr5	43873300	43874300	-0.9560573048117136
chr5	43873400	43874400	-0.5098331918712026
chr5	43873500	43874500	-0.15594905532146167
chr5	43873600	43874600	0.11066811088116874
chr5	43873700	43874700	0.3454713087971684
chr5	43873800	43874800	0.30434290928547303
chr5	43873900	43874900	0.1978116410060841
chr5	43874000	43875000	-0.1683558088414985
chr5	43874100	43875100	0.3954184418728696
chr5	43874200	43875200	0.5678776501071244
chr5	43874300	43875300	0.43250410724601934
chr5	43874400	43875400	0.5603434251051029
chr5	43874500	43875500	0.4579419376397782
chr5	43874600	43875600	0.12270722025989958
chr5	43874700	43875700	-0.5850766939754294
chr5	43874800	43875800	-0.34337035811031913
chr5	43874900	43875900	-1.1484605423594918
chr5	43875000	43876000	-0.812064170979427
chr5	43875100	43876100	-1.42716746730172
chr5	43875200	43876200	-1.6774594629568629
chr5	43875300	43876300	-1.89605648729616
chr5	43875400	43876400	-1.6699148232063112
chr5	43875500	43876500	-1.3959805846894842
chr5	43875600	43876600	-1.4941362945661063
chr5	43875700	43876700	-0.9754266859745327
chr5	43875800	43876800	-0.5976371864445373
chr5	43875900	43876900	-0.2496880656034097
chr5	43876000	43877000	-0.5144380295488915
chr5	43876100	43877100	-0.3822717837356372
chr5	43876200	43877200	0.16151552312168202
chr5	43876300	43877300	0.0822336646839594
chr5	43876400	43877400	-0.19405260667502786
chr5	43876500	43877500	-0.27953557314374217
chr5	43876600	43877600	-0.12088066209208208
chr5	43876700	43877700	-0.6485117253278111
chr5	43876800	43877800	-0.9198223226272088
chr5	43876900	43877900	-1.0616258040627369
chr5	43877000	43878000	-1.152766320846567
chr5	43877100	43878100	-1.0665193973469904
chr5	43877200	43878200	-1.5622807754868868
chr5	43877300	43878300	-1.2003617257457089
chr5	43877400	43878400	-0.9810030806285168
chr5	43877500	43878500	-1.2833489717332214
chr5	43877600	43878600	-0.8089115118211101
chr5	43877700	43878700	-0.4684016854121951
chr5	43877800	43878800	-1.1460642715546423
chr5	43877900	43878900	-0.8991485406477561
chr5	43878000	43879000	-1.006782929359755
chr5	43878100	43879100	-0.5161215354381321
chr5	43878200	43879200	-1.0658260481194188
chr5	43878300	43879300	-0.3399940599972882
chr5	43878400	43879400	-1.2934957631779374
chr5	43878500	43879500	-1.5394977511286991
chr5	43878600	43879600	-1.8823537739555152
chr5	43878700	43879700	-2.2028657675590733
chr5	43878800	43879800	-1.5205317153567175
chr5	43878900	43879900	-1.3578692590170456
chr5	43879000	43880000	-1.5241648743521454
chr5	43879100	43880100	-1.6292235760165317
chr5	43879200	43880200	-0.7762761727611786
chr5	43879300	43880300	-1.7599766877812828
chr5	43879400	43880400	-0.7293545082641896
chr5	43879500	43880500	-0.13627668800087564
chr5	43879600	43880600	-0.4723909100284282
chr5	43879700	43880700	-0.18709141747858413
chr5	43879800	43880800	-0.08792181011433936
chr5	43879900	43880900	-0.3650811095487602
chr5	43880000	43881000	0.2250620295711992
chr5	43880100	43881100	-0.5338229842997132
chr5	43880200	43881200	-1.2108229442890008
chr5	43880300	43881300	-0.855398896295904
chr5	43880400	43881400	-0.8082383183152373
chr5	43880500	43881500	-1.096629272461288
chr5	43880600	43881600	-0.3734368312697262
chr5	43880700	43881700	-0.9897913182811914
chr5	43880800	43881800	-1.191497877326809
chr5	43880900	43881900	-1.6033643704438922
chr5	43881000	43882000	-2.282879899721455
chr5	43881100	43882100	-1.7762561272135355
chr5	43881200	43882200	-1.903935801521008
chr5	43881300	43882300	-2.683058068534184
chr5	43881400	43882400	-2.98062373332495
chr5	43881500	43882500	-2.7277885751068505
chr5	43881600	43882600	-2.851800583066742
chr5	43881700	43882700	-2.458091251974683
chr5	43881800	43882800	-2.118667004302281
chr5	43881900	43882900	-2.2119155833972264
chr5	43882000	43883000	-1.7501263331668748
chr5	43882100	43883100	-2.083784825369348
chr5	43882200	43883200	-1.4999924756195195
chr5	43882300	43883300	-1.2980564906945131
chr5	43882400	43883400	-1.3007015135908115
chr5	43882500	43883500	-1.4578469775526082
chr5	43882600	43883600	-1.5679829300060206
chr5	43882700	43883700	-1.1434522369237343
chr5	43882800	43883800	-0.8712893319389459
chr5	43882900	43883900	-0.6176308815670003
chr5	43883000	43884000	-0.790586256197931
chr5	43883100	43884100	0.18038506720655806
chr5	43883200	43884200	0.30157954239015355
chr5	43883300	43884300	0.25461518899786456
chr5	43883400	43884400	-0.2035236648425041
chr5	43883500	43884500	-0.3821562593016565
chr5	43883600	43884600	-0.3150940128035083
chr5	43883700	43884700	-0.5668516584312375
chr5	43883800	43884800	-1.6402662513674933
chr5	43883900	43884900	-1.1930292657376962
chr5	43884000	43885000	-1.1922698889901922
chr5	43884100	43885100	-1.6798227981820482
chr5	43884200	43885200	-2.1848066474734646
chr5	43884300	43885300	-2.057439316797281
chr5	43884400	43885400	-1.8331389090238928
chr5	43884500	43885500	-1.1381416854448712
chr5	43884600	43885600	-1.344728698801012
chr5	43884700	43885700	-1.6372524307215688
chr5	43884800	43885800	-0.988100473131514
chr5	43884900	43885900	-1.033530517572564
chr5	43885000	43886000	-1.0818765591520145
chr5	43885100	43886100	-1.2084237056025815
chr5	43885200	43886200	-0.8106210398039542
chr5	43885300	43886300	-0.3835901921791919
chr5	43885400	43886400	0.01168152119362122
chr5	43885500	43886500	-0.5164546017226711
chr5	43885600	43886600	-0.7688267924678958
chr5	43885700	43886700	-0.0007744498864929822
chr5	43885800	43886800	0.03887644306579281
chr5	43885900	43886900	0.5912633351408609
chr5	43886000	43887000	0.5832886540303592
chr5	43886100	43887100	0.4050142311041123
chr5	43886200	43887200	0.8939020221255679
chr5	43886300	43887300	0.3466173203353148
chr5	43886400	43887400	-0.06431198689465696
chr5	43886500	43887500	-0.4684082326847338
chr5	43886600	43887600	-0.3163380151173367
chr5	43886700	43887700	-1.0682815069805487
chr5	43886800	43887800	-1.6787388921773994
chr5	43886900	43887900	-2.824840683532772
chr5	43887000	43888000	-2.6894705738102322
chr5	43887100	43888100	-2.6353554261891623
chr5	43887200	43888200	-2.8228934304248217
chr5	43887300	43888300	-2.839172782339726
chr5	43887400	43888400	-2.9030170467082272
chr5	43887500	43888500	-2.4347243924607653
chr5	43887600	43888600	-2.1933816183041523
chr5	43887700	43888700	-2.2170660594747003
chr5	43887800	43888800	-2.414128021821344
chr5	43887900	43888900	-1.9573233865400577
chr5	43888000	43889000	-2.301264332430732
chr5	43888100	43889100	-2.6442009505026887
chr5	43888200	43889200	-2.910647369376935
chr5	43888300	43889300	-3.0598989566372654
chr5	43888400	43889400	-2.819834802458547
chr5	43888500	43889500	-2.70496515086276
chr5	43888600	43889600	-2.8903979322003317
chr5	43888700	43889700	-2.043823979434181
chr5	43888800	43889800	-1.3449695031880549
chr5	43888900	43889900	-1.5147670302593683
chr5	43889000	43890000	-1.7556519887926625
chr5	43889100	43890100	-1.4736438655054085
chr5	43889200	43890200	-1.818391147276833
chr5	43889300	43890300	-1.3954316333778891
chr5	43889400	43890400	-1.2835369158750936
chr5	43889500	43890500	-1.6155709405794352
chr5	43889600	43890600	-1.989895896470968
chr5	43889700	43890700	-2.3937427588102986
chr5	43889800	43890800	-2.781504293886407
chr5	43889900	43890900	-2.688989147234699
chr5	43890000	43891000	-2.4692455664602897
chr5	43890100	43891100	-2.5868220284507384
chr5	43890200	43891200	-2.507773613269483
chr5	43890300	43891300	-2.706976463181177
chr5	43890400	43891400	-2.413629174210981
chr5	43890500	43891500	-2.1133167783542914
chr5	43890600	43891600	-1.7842935394424546
chr5	43890700	43891700	-2.2261562482483943
chr5	43890800	43891800	-1.919593247398434
chr5	43890900	43891900	-1.9802354772765105
chr5	43891000	43892000	-1.8131904181662974
chr5	43891100	43892100	-2.189228801310605
chr5	43891200	43892200	-1.444249959675277
chr5	43891300	43892300	-1.5777708627551974
chr5	43891400	43892400	-1.7972043564164253
chr5	43891500	43892500	-1.7819138713976015
chr5	43891600	43892600	-2.091424087725496
chr5	43891700	43892700	-2.092777240687559
chr5	43891800	43892800	-2.0108637397543383
chr5	43891900	43892900	-1.9716169433707813
chr5	43892000	43893000	-2.362593879655158
chr5	43892100	43893100	-1.3088642774288155
chr5	43892200	43893200	-1.9287475863177503
chr5	43892300	43893300	-1.3945171944429389
chr5	43892400	43893400	-2.5440134041105256
chr5	43892500	43893500	-2.5502552889050945
chr5	43892600	43893600	-1.91063663387084
chr5	43892700	43893700	-2.1280274514783226
chr5	43892800	43893800	-2.266257712463791
chr5	43892900	43893900	-1.9339377366978
chr5	43893000	43894000	-1.582489477078467
chr5	43893100	43894100	-2.0781483218139085
chr5	43893200	43894200	-2.034696748036576
chr5	43893300	43894300	-2.6515446966392497
chr5	43893400	43894400	-2.090098777211165
chr5	43893500	43894500	-1.9661377003930989
chr5	43893600	43894600	-2.4770098056611616
chr5	43893700	43894700	-1.7597330605494268
chr5	43893800	43894800	-1.4666215286241908
chr5	43893900	43894900	-1.3229437427209638
chr5	43894000	43895000	-0.8262223423922325
chr5	43894100	43895100	-0.7440214921347892
chr5	43894200	43895200	-0.2386208590085552
chr5	43894300	43895300	0.17460644738320416
chr5	43894400	43895400	0.5946831174354523
chr5	43894500	43895500	-0.2333925905379189
chr5	43894600	43895600	-0.5255787770548771
chr5	43894700	43895700	-0.8707948721069118
chr5	43894800	43895800	-0.8930789028624957
chr5	43894900	43895900	-1.664327127353375
chr5	43895000	43896000	-1.7514619341751678
chr5	43895100	43896100	-2.1271200793614025
chr5	43895200	43896200	-2.922008876784792
chr5	43895300	43896300	-2.7477895793315925
chr5	43895400	43896400	-2.057911117500806
chr5	43895500	43896500	-1.6176722381102515
chr5	43895600	43896600	-1.7594024511481774
chr5	43895700	43896700	-1.3868225070435771
chr5	43895800	43896800	-1.8672199691471456
chr5	43895900	43896900	-1.2948832706876103
chr5	43896000	43897000	-1.3955169321430523
chr5	43896100	43897100	-0.9973576101511544
chr5	43896200	43897200	-0.5398199957240485
chr5	43896300	43897300	0.13692578173966494
chr5	43897400	43898400	-1.747091760405017
chr5	43897500	43898500	-1.9290861471506908
chr5	43897600	43898600	-1.8962573493629
chr5	43897700	43898700	-2.046443955395623
chr5	43897800	43898800	-2.098436940209866
chr5	43897900	43898900	-2.724930637027902
chr5	43898000	43899000	-2.9777511243875256
chr5	43898100	43899100	-3.773328305350872
chr5	43898200	43899200	-3.831147940250738
chr5	43898300	43899300	-3.7766513467978937
chr5	43898400	43899400	-3.666715886021902
chr5	43898500	43899500	-4.664600564768093
chr5	43898600	43899600	-5.5019545861865895
chr5	43898700	43899700	-5.835994478996823
chr5	43898800	43899800	-6.665244335158064
chr5	43898900	43899900	-6.672144246976013
chr5	43899000	43900000	-6.257599293214561
chr5	43899100	43900100	-6.194310469173068
chr5	43899200	43900200	-6.169831254820322
chr5	43899300	43900300	-6.6661420578144295
chr5	43899400	43900400	-6.278846357552693
chr5	43899500	43900500	-5.450411250892137
chr5	43899600	43900600	-4.623180073476348
chr5	43899700	43900700	-4.889062206862216
chr5	43899800	43900800	-4.532767203824035
chr5	43899900	43900900	-4.184744302453357
chr5	43900000	43901000	-4.804105144526903
chr5	43900100	43901100	-4.548206514687446
chr5	43900200	43901200	-4.5433693026141615
chr5	43900300	43901300	-4.054701547536143
chr5	43900400	43901400	-4.134567720355413
chr5	43900500	43901500	-4.002508573905538
chr5	43900600	43901600	-4.6222714456751595
chr5	43900700	43901700	-3.902813457044051
chr5	43900800	43901800	-3.4720113692702728
chr5	43900900	43901900	-4.076160974077179
chr5	43901000	43902000	-3.2698790875182846
chr5	43901100	43902100	-2.916788592491578
chr5	43901200	43902200	-3.1740982484472884
chr5	43901300	43902300	-3.3750348136860904
chr5	43901400	43902400	-3.159664410806996
chr5	43901500	43902500	-2.47910914474692
chr5	43901600	43902600	-1.6737773356163559
chr5	43901700	43902700	-1.8901269633547118
chr5	43901800	43902800	-1.9060554273285752
chr5	43901900	43902900	-0.9421044979439392
chr5	43902000	43903000	-0.968791698950427
chr5	43902100	43903100	-1.0061214059165309
chr5	43902200	43903200	-0.3563308448602489
chr5	43902300	43903300	-0.30485947107926264
chr5	43902400	43903400	-0.5987782094153717
chr5	43902500	43903500	-0.8769426891571728
chr5	43902600	43903600	-1.2286787471376572
chr5	43902700	43903700	-1.333579657746244
chr5	43902800	43903800	-1.6015220136815065
chr5	43902900	43903900	-2.264296994835873
chr5	43903000	43904000	-2.4475161828334024
chr5	43903100	43904100	-2.795393642209949
chr5	43903200	43904200	-3.144430254388681
chr5	43903300	43904300	-3.971105089062847
chr5	43903400	43904400	-3.947617295743086
chr5	43903500	43904500	-4.432043348451263
chr5	43903600	43904600	-4.220314131527015
chr5	43903700	43904700	-3.874518281915552
chr5	43903800	43904800	-3.669411630628799
chr5	43903900	43904900	-3.0924094913799736
chr5	43904000	43905000	-3.498050244973838
chr5	43904100	43905100	-3.670169931740812
chr5	43904200	43905200	-3.691929652472726
chr5	43904300	43905300	-2.6869011698798224
chr5	43904400	43905400	-2.3304830399157144
chr5	43904500	43905500	-2.894371828878741
chr5	43904600	43905600	-2.832160479186869
chr5	43904700	43905700	-2.6645810953333213
chr5	43904800	43905800	-3.2430416166546507
chr5	43904900	43905900	-3.3096640738973195
chr5	43905000	43906000	-2.8946490518841745
chr5	43905100	43906100	-2.6961686316614144
chr5	43905200	43906200	-3.039682179351082
chr5	43905300	43906300	-3.8694180113549512
chr5	43905400	43906400	-4.269439233813551
chr5	43905500	43906500	-3.9905260313526787
chr5	43905600	43906600	-4.550778949809592
chr5	43905700	43906700	-5.029927823459673
chr5	43905800	43906800	-3.969646120657488
chr5	43905900	43906900	-3.9602835264135625
chr5	43906000	43907000	-4.072012038428373
chr5	43906100	43907100	-3.7708098016936393
chr5	43906200	43907200	-4.233695499131607
chr5	43906300	43907300	-3.5357322281383063
chr5	43906400	43907400	-4.026570475992391
chr5	43906500	43907500	-3.8123671896545495
chr5	43906600	43907600	-3.5294699976556454
chr5	43906700	43907700	-3.4605279774998285
chr5	43906800	43907800	-4.955144490316026
chr5	43906900	43907900	-4.881016629510665
chr5	43907000	43908000	-4.940745264251204
chr5	43907100	43908100	-5.688810183583285
chr5	43907200	43908200	-6.1025607966465225
chr5	43907300	43908300	-6.56867903099338
chr5	43907400	43908400	-6.370164070162826
chr5	43907500	43908500	-6.268950473712393
chr5	43907600	43908600	-5.884718759977263
chr5	43907700	43908700	-5.799264834596351
chr5	43907800	43908800	-4.827348589861536
chr5	43907900	43908900	-5.770955312673888
chr5	43908000	43909000	-5.972280153645874
chr5	43908100	43909100	-5.823667062859579
chr5	43908200	43909200	-4.867677699031759
chr5	43908300	43909300	-5.366591081781978
chr5	43908400	43909400	-5.489502807972047
chr5	43908500	43909500	-5.49020979817806
chr5	43908600	43909600	-5.731282581555336
chr5	43908700	43909700	-5.301789887772547
chr5	43908800	43909800	-5.830891069382076
chr5	43908900	43909900	-5.482469596355537
chr5	43909000	43910000	-5.348233153650302
chr5	43909100	43910100	-4.905485924408638
chr5	43909200	43910200	-5.210307715455205
chr5	43909300	43910300	-4.141616271572837
chr5	43909400	43910400	-3.788891575403424
chr5	43909500	43910500	-3.7612983149847583
chr5	43909600	43910600	-4.291446141173415
chr5	43909700	43910700	-4.854046610612637
chr5	43909800	43910800	-5.189032878784218
chr5	43909900	43910900	-6.013079788219281
chr5	43910000	43911000	-6.243061659411314
chr5	43910100	43911100	-7.654761714143982
chr5	43910200	43911200	-7.606010060970565
chr5	43910300	43911300	-8.283614365413491
chr5	43910400	43911400	-8.56136866851415
chr5	43910500	43911500	-9.553398180987244
chr5	43915500	43916500	-9.442747873301718
chr5	43915800	43916800	-9.80541322184979
chr5	43915900	43916900	-9.081160815588
chr5	43916000	43917000	-8.74339548469344
chr5	43916100	43917100	-8.872124232486867
chr5	43916200	43917200	-9.833313717174963
chr5	43916300	43917300	-9.380581405458466
chr5	43917400	43918400	-9.867492482875496
chr5	43917500	43918500	-8.91520482264727
chr5	43917600	43918600	-7.819194189703968
chr5	43917700	43918700	-7.964144218420124
chr5	43917800	43918800	-7.372302824358175
chr5	43917900	43918900	-7.120005889887296
chr5	43918000	43919000	-6.557381585260893
chr5	43918100	43919100	-6.164379619831692
chr5	43918200	43919200	-6.1023884493095375
chr5	43918300	43919300	-6.536300886453287
chr5	43918400	43919400	-6.596157559624994
chr5	43918500	43919500	-6.8904462427931525
chr5	43918600	43919600	-7.372074798684856
chr5	43918700	43919700	-6.768221340932128
chr5	43918800	43919800	-6.559950629062097
chr5	43918900	43919900	-6.107562602644896
chr5	43919000	43920000	-6.196068948170981
chr5	43919100	43920100	-6.119397362912243
chr5	43919200	43920200	-5.707932442569613
chr5	43919300	43920300	-4.7061436755991135
chr5	43919400	43920400	-4.550786568581823
chr5	43919500	43920500	-5.143801728017206
chr5	43919600	43920600	-5.294853862781013
chr5	43919700	43920700	-5.987307395799062
chr5	43919800	43920800	-6.902336214470195
chr5	43919900	43920900	-6.615898676316844
chr5	43920000	43921000	-7.67973346857526
chr5	43920100	43921100	-8.226721377743289
chr5	43920200	43921200	-7.9227302491093585
chr5	43920300	43921300	-8.89153338261849
chr5	43920400	43921400	-9.086360471496763
chr5	43920500	43921500	-8.4834610263341
chr5	43920600	43921600	-8.890651202395492
chr5	43920700	43921700	-8.017060759436443
chr5	43920800	43921800	-7.120609454902921
chr5	43920900	43921900	-7.881548048524878
chr5	43921000	43922000	-6.93060338846367
chr5	43921100	43922100	-7.2039639968017175
chr5	43921200	43922200	-7.43163446016066
chr5	43921300	43922300	-6.950305604822494
chr5	43921400	43922400	-7.1947611743013855
chr5	43921500	43922500	-6.8872054085417584
chr5	43921600	43922600	-6.366684643948259
chr5	43921700	43922700	-6.540333881840318
chr5	43921800	43922800	-6.445194966017964
chr5	43921900	43922900	-5.047390296646199
chr5	43922000	43923000	-6.1108926201506915
chr5	43922100	43923100	-5.275219976504527
chr5	43922200	43923200	-6.032305479193223
chr5	43922300	43923300	-6.154789927125603
chr5	43922400	43923400	-5.591949456733433
chr5	43922500	43923500	-5.740297473357162
chr5	43922600	43923600	-5.65673964616444
chr5	43922700	43923700	-5.907558570342226
chr5	43922800	43923800	-6.3118244082432176
chr5	43922900	43923900	-7.402701054720096
chr5	43923000	43924000	-6.853259404103081
chr5	43923100	43924100	-7.046891586334728
chr5	43923200	43924200	-5.825432119604715
chr5	43923300	43924300	-5.190509181033876
chr5	43923400	43924400	-6.222773905263816
chr5	43923500	43924500	-6.6413209883747415
chr5	43923600	43924600	-8.043358389171345
chr5	43923700	43924700	-7.812955528554831
chr5	43923800	43924800	-8.404505094822259
chr5	43923900	43924900	-7.713348736097307
chr5	43924000	43925000	-8.72575892021696
chr5	43924100	43925100	-8.528661526248246
chr5	43924200	43925200	-9.122750428653225
chr5	43924300	43925300	-9.274693955153662
chr5	43924400	43925400	-8.508869626105966
chr5	43924500	43925500	-8.233073732409881
chr5	43924600	43925600	-7.386559923149183
chr5	43924700	43925700	-7.6467949136151425
chr5	43924800	43925800	-7.3851868718025875
chr5	43924900	43925900	-7.689480446525542
chr5	43925000	43926000	-6.779837952094727
chr5	43925100	43926100	-6.728560670558893
chr5	43925200	43926200	-7.148156016964254
chr5	43925300	43926300	-7.8675127410919465
chr5	43925400	43926400	-7.5744201006539775
chr5	43925500	43926500	-7.877477114831582
chr5	43925600	43926600	-8.101133544406023
chr5	43925700	43926700	-8.452490161092609
chr5	43925800	43926800	-8.22728640709289
chr5	43925900	43926900	-8.372468464664037
chr5	43926000	43927000	-8.796596645285236
chr5	43926100	43927100	-9.121543965576356
chr5	43926200	43927200	-8.585115292335963
chr5	43926300	43927300	-8.15188114264011
chr5	43926400	43927400	-8.217879279671411
chr5	43926500	43927500	-8.256011185423722
chr5	43926600	43927600	-7.281329563992218
chr5	43926700	43927700	-7.026879812337978
chr5	43926800	43927800	-6.344893691324563
chr5	43926900	43927900	-6.173631834897147
chr5	43927000	43928000	-5.685605731527928
chr5	43927100	43928100	-5.332806093048867
chr5	43927200	43928200	-5.627444304939165
chr5	43927300	43928300	-5.8756367498974615
chr5	43927400	43928400	-6.39642069430478
chr5	43927500	43928500	-7.659180346096402
chr5	43927600	43928600	-8.075044815198599
chr5	43927700	43928700	-8.006919620980147
chr5	43927800	43928800	-8.641649762791044
chr5	43927900	43928900	-8.771321125047798
chr5	43928000	43929000	-8.259988290553252
chr5	43928100	43929100	-8.681141119271793
chr5	43928200	43929200	-8.739807929705448
chr5	43928300	43929300	-9.235439861938584
chr5	43928400	43929400	-9.095966565149316
chr5	43928500	43929500	-7.947988586184532
chr5	43928600	43929600	-8.030437209239661
chr5	43928700	43929700	-8.792458739196002
chr5	43928800	43929800	-8.514815806019786
chr5	43928900	43929900	-8.576316100499902
chr5	43929000	43930000	-9.46250584195514
chr5	43929100	43930100	-9.325224714137603
chr5	43929200	43930200	-9.107737987822864
chr5	43929300	43930300	-8.037295836854014
chr5	43929400	43930400	-7.4576551824490265
chr5	43929500	43930500	-7.579577899005438
chr5	43929600	43930600	-7.938078440311076
chr5	43929700	43930700	-7.246301883225024
chr5	43929800	43930800	-7.318931464740124
chr5	43929900	43930900	-7.086324187940513
chr5	43930000	43931000	-5.936865162891619
chr5	43930100	43931100	-6.232940772663072
chr5	43930200	43931200	-6.500005133595122
chr5	43930300	43931300	-7.349943922905536
chr5	43930400	43931400	-7.490056048407457
chr5	43930500	43931500	-7.30677687295145
chr5	43930600	43931600	-6.951480842858522
chr5	43930700	43931700	-6.888700919642937
chr5	43930800	43931800	-7.0652917991383815
chr5	43930900	43931900	-7.9676938561971955
chr5	43931000	43932000	-8.983126057323124
chr5	43932100	43933100	-8.266581430777345
chr5	43932200	43933200	-8.546024221221419
chr5	43932300	43933300	-8.860892715366646
chr5	43932400	43933400	-8.978747199062857
chr5	43932500	43933500	-9.155687146860984
chr5	43932600	43933600	-9.45060443972951
chr5	43932700	43933700	-8.598646323326081
chr5	43932800	43933800	-8.010668407626262
chr5	43932900	43933900	-8.204786677961645
chr5	43933000	43934000	-8.003908062605475
chr5	43933100	43934100	-7.269760631852669
chr5	43933200	43934200	-7.363925735771742
chr5	43933300	43934300	-7.25204873407276
chr5	43933400	43934400	-7.19014286750576
chr5	43933500	43934500	-6.413178040198307
chr5	43933600	43934600	-5.942634409238849
chr5	43933700	43934700	-6.924201453775168
chr5	43933800	43934800	-8.048361265041883
chr5	43933900	43934900	-7.157011707232226
chr5	43934000	43935000	-7.253452758536977
chr5	43934100	43935100	-7.444990438599127
chr5	43934200	43935200	-7.770709817338773
chr5	43934300	43935300	-8.641387897783398
chr5	43934400	43935400	-8.280300946849573
chr5	43934500	43935500	-9.28519495711345
chr5	43934600	43935600	-9.278110858074493
chr5	43934700	43935700	-9.281185485342592
chr5	43934800	43935800	-8.698963339301992
chr5	43934900	43935900	-9.211965439490818
chr5	43935000	43936000	-8.74963042346331
chr5	43935100	43936100	-8.59759544117151
chr5	43935200	43936200	-7.6006656741312515
chr5	43935300	43936300	-6.720517215350566
chr5	43935400	43936400	-7.571379437672802
chr5	43935500	43936500	-6.07232527020882
chr5	43935600	43936600	-7.046978370307662
chr5	43935700	43936700	-7.216339424903017
chr5	43935800	43936800	-6.455387067354403
chr5	43935900	43936900	-5.626684179877374
chr5	43936000	43937000	-5.900804479863259
chr5	43936100	43937100	-7.113930590254418
chr5	43936200	43937200	-7.796181826551982
chr5	43936300	43937300	-8.242619516471931
chr5	43936400	43937400	-8.430756205197557
chr5	43936500	43937500	-9.256615229509123
chr5	43936600	43937600	-9.10464814900044
chr5	43936700	43937700	-9.351149190757305
chr5	43936800	43937800	-9.447221755790649
chr5	43937300	43938300	-8.785328425803154
chr5	43937400	43938400	-7.637832744096133
chr5	43937500	43938500	-7.085049242143095
chr5	43938600	43939600	-8.968872168446055
chr5	43938700	43939700	-8.349329356325565
chr5	43938800	43939800	-7.8888605809895855
chr5	43938900	43939900	-7.969992270280224
chr5	43939000	43940000	-6.439396329245895
chr5	43939100	43940100	-6.131933418740736
chr5	43939200	43940200	-6.143671029714018
chr5	43939300	43940300	-5.217381911010867
chr5	43939400	43940400	-4.951812899163087
chr5	43939500	43940500	-5.077194240536179
chr5	43939600	43940600	-5.1540468697499335
chr5	43939700	43940700	-6.0311315634491125
chr5	43939800	43940800	-5.756918419187689
chr5	43939900	43940900	-6.1686253688729416
chr5	43940000	43941000	-7.149563528141827
chr5	43940100	43941100	-7.330270245825938
chr5	43940200	43941200	-7.306693137760569
chr5	43940300	43941300	-8.637602492515807
chr5	43940400	43941400	-8.940995933817904
chr5	43940500	43941500	-8.677454152749105
chr5	43940600	43941600	-9.457621906765565
chr5	43940700	43941700	-9.327204243031973
chr5	43940800	43941800	-9.868938803545117
chr5	43940900	43941900	-9.846542044773267
chr5	43941000	43942000	-9.430948928165586
chr5	43941100	43942100	-9.622735834265278
chr5	43941300	43942300	-8.948196252969243
chr5	43941400	43942400	-8.412804454460678
chr5	43941500	43942500	-8.738040102902447
chr5	43941600	43942600	-8.496617101146281
chr5	43941700	43942700	-8.523936487796822
chr5	43941800	43942800	-7.728852977926352
chr5	43941900	43942900	-7.268626638576162
chr5	43942000	43943000	-8.183364984384134
chr5	43942100	43943100	-8.658122831995195
chr5	43942200	43943200	-8.396203993975588
chr5	43942300	43943300	-9.470879469870354
chr5	43942400	43943400	-9.852186810312256
chr5	43942600	43943600	-9.866694560087463
chr5	43942700	43943700	-9.42216540258909
chr5	43942800	43943800	-9.817882747109726
chr5	43942900	43943900	-9.659668632216254
chr5	43943000	43944000	-9.193579633923322
chr5	43943100	43944100	-9.090794660186349
chr5	43943200	43944200	-9.329366254815515
chr5	43943300	43944300	-9.4243874854881
chr5	43943400	43944400	-9.700976185334511
chr5	43943500	43944500	-9.189205058823044
chr5	43943600	43944600	-9.009857457483402
chr5	43943700	43944700	-9.041692790610403
chr5	43943800	43944800	-8.872129652371413
chr5	43943900	43944900	-9.147663717829936
chr5	43944000	43945000	-9.169349089591114
chr5	43944100	43945100	-8.586528417736872
chr5	43944200	43945200	-8.154697739536488
chr5	43944300	43945300	-7.465733312399418
chr5	43944400	43945400	-7.653717307240715
chr5	43944500	43945500	-8.272519188261029
chr5	43944600	43945600	-8.720705054711289
chr5	43944700	43945700	-9.060104086093338
chr5	43944800	43945800	-8.885676535222236
chr5	43944900	43945900	-9.642207472236981
chr5	43945600	43946600	-9.911269329992392
chr5	43945700	43946700	-9.866527439759286
chr5	43945800	43946800	-9.878765170526858
chr5	43945900	43946900	-9.9370571819896
chr5	43946000	43947000	-9.491376190922239
chr5	43946100	43947100	-9.762058941697548
chr5	43946300	43947300	-9.446417446184523
chr5	43946400	43947400	-9.593367375235436
chr5	43946500	43947500	-9.031486090936227
chr5	43946600	43947600	-8.703001880729849
chr5	43946700	43947700	-8.962220779716105
chr5	43946800	43947800	-9.484764511090226
chr5	43946900	43947900	-8.792593263311966
chr5	43947000	43948000	-9.243707193294028
chr5	43947100	43948100	-8.607809627922391
chr5	43947200	43948200	-8.1076697003462
chr5	43947300	43948300	-8.935431323624151
chr5	43947400	43948400	-8.268476461119842
chr5	43947500	43948500	-7.721800728148223
chr5	43947600	43948600	-7.94693152930261
chr5	43947700	43948700	-7.200404111721376
chr5	43947800	43948800	-6.7454028849478425
chr5	43947900	43948900	-6.235094284035834
chr5	43948000	43949000	-5.57628830228929
chr5	43948100	43949100	-6.483440383574263
chr5	43948200	43949200	-7.3294604676610575
chr5	43948300	43949300	-7.358127570079906
chr5	43948400	43949400	-8.238391728760451
chr5	43948500	43949500	-8.876996774281436
chr5	43948600	43949600	-9.131025163498737
chr5	43948700	43949700	-9.710351715870305
chr5	43949000	43950000	-9.327422381079403
chr5	43949100	43950100	-8.120978197305794
chr5	43949200	43950200	-7.188811039946301
chr5	43949300	43950300	-7.558299650204928
chr5	43949400	43950400	-7.305645377087897
chr5	43949500	43950500	-8.462352168798542
chr5	43949600	43950600	-7.4159072708865725
chr5	43949700	43950700	-7.622529881566447
chr5	43949800	43950800	-7.0656877231080335
chr5	43949900	43950900	-7.569908958756679
chr5	43950000	43951000	-8.723172249357704
chr5	43950100	43951100	-9.390590973037693
chr5	43950500	43951500	-9.698555850939721
chr5	43958500	43959500	-9.410329990775727
chr5	43958600	43959600	-8.775781290928636
chr5	43958700	43959700	-7.560092825110884
chr5	43958800	43959800	-7.058241891398017
chr5	43958900	43959900	-6.962964651566491
chr5	43959000	43960000	-6.0847114496068935
chr5	43959100	43960100	-5.91633010873547
chr5	43959200	43960200	-5.501355634920722
chr5	43959300	43960300	-5.3623832118012
chr5	43959400	43960400	-5.5241777155892455
chr5	43959500	43960500	-6.212617207084942
chr5	43959600	43960600	-6.0581803269597065
chr5	43959700	43960700	-6.783652755213407
chr5	43959800	43960800	-6.837667610101452
chr5	43960800	43961800	-4.557693405614233
chr5	43960900	43961900	-4.864557455690528
chr5	43961000	43962000	-4.592790353117071
chr5	43961100	43962100	-5.337989567040697
chr5	43961200	43962200	-6.306616326588075
chr5	43961300	43962300	-7.0932581985848255
chr5	43961400	43962400	-7.689799516961581
chr5	43961500	43962500	-9.093688346301828
chr5	43962600	43963600	-9.786429195458522
chr5	43962700	43963700	-9.870480608923687
chr5	43962900	43963900	-9.637084357875002
chr5	43963000	43964000	-9.71708227551466
chr5	43963100	43964100	-9.454020358145248
chr5	43963200	43964200	-8.628741652320969
chr5	43963300	43964300	-8.513042412668026
chr5	43963400	43964400	-8.591696457956393
chr5	43963500	43964500	-8.764147733777785
chr5	43963600	43964600	-8.120877594121959
chr5	43963700	43964700	-7.1827035400698005
chr5	43963800	43964800	-7.551115104556854
chr5	43963900	43964900	-7.7628908463494115
chr5	43964000	43965000	-7.477046311176398
chr5	43964100	43965100	-7.950412032094643
chr5	43964200	43965200	-7.020788709924124
chr5	43964300	43965300	-6.900441723484483
chr5	43964400	43965400	-7.6723822746148285
chr5	43964500	43965500	-8.406354383468518
chr5	43964600	43965600	-8.637959608125191
chr5	43964700	43965700	-9.295409242094152
chr5	43964800	43965800	-9.222714094793565
chr5	43964900	43965900	-9.051375671458509
chr5	43965000	43966000	-9.037535977987316
chr5	43965100	43966100	-9.474953938677157
chr5	43965400	43966400	-9.144082507842723
chr5	43965500	43966500	-8.471350631092887
chr5	43965600	43966600	-9.488165354910096
chr5	43965700	43966700	-8.61532636703434
chr5	43965800	43966800	-8.664208115655635
chr5	43965900	43966900	-8.694531016901854
chr5	43966000	43967000	-8.677032895614607
chr5	43966100	43967100	-8.745411280050906
chr5	43966200	43967200	-8.697224719476644
chr5	43966300	43967300	-8.055251387216021
chr5	43966400	43967400	-8.65588176472818
chr5	43966500	43967500	-8.921647938398177
chr5	43966600	43967600	-8.359953750510304
chr5	43966700	43967700	-8.625383440277991
chr5	43966800	43967800	-7.959063121908032
chr5	43966900	43967900	-7.840944796810442
chr5	43967000	43968000	-7.870898769792846
chr5	43967100	43968100	-6.7854005780422995
chr5	43967200	43968200	-5.7884458224457624
chr5	43968100	43969100	-7.224952084993231
chr5	43968200	43969200	-7.6646885424150275
chr5	43968300	43969300	-8.594689646972217
chr5	43968400	43969400	-9.333341917231763
chr5	43971500	43972500	-9.152490207574846
chr5	43971600	43972600	-9.288844692728523
chr5	43971800	43972800	-9.993535560616232
chr5	43972000	43973000	-9.90369648625438
chr5	43972100	43973100	-9.526449312820423
chr5	43972200	43973200	-9.194825144895406
chr5	43972300	43973300	-8.864020915343355
chr5	43972400	43973400	-8.50403381506315
chr5	43972500	43973500	-8.959307447219064
chr5	43972600	43973600	-8.445821307329702
chr5	43972700	43973700	-7.683503590532668
chr5	43972800	43973800	-8.065647684430662
chr5	43972900	43973900	-7.183833321940401
chr5	43973000	43974000	-8.208530537182837
chr5	43973100	43974100	-8.174101620690736
chr5	43973200	43974200	-8.015630644785432
chr5	43973300	43974300	-7.537095729545668
chr5	43973400	43974400	-7.2533867656907045
chr5	43973500	43974500	-7.081858834709176
chr5	43973600	43974600	-7.211640661306946
chr5	43973700	43974700	-7.679584739231021
chr5	43973800	43974800	-6.839992289247563
chr5	43973900	43974900	-7.247272592265217
chr5	43974000	43975000	-6.786080274373507
chr5	43974100	43975100	-6.655992538273798
chr5	43974200	43975200	-6.8276041547056305
chr5	43974300	43975300	-6.888649847145211
chr5	43974400	43975400	-6.510845909763724
chr5	43974500	43975500	-6.139146794450357
chr5	43974600	43975600	-5.650868310448329
chr5	43974700	43975700	-4.458260932949771
chr5	43975700	43976700	-3.158240783882124
chr5	43976400	43977400	-4.341574993970741
chr5	43976500	43977500	-4.242150920587198
chr5	43976600	43977600	-4.856139587167678
chr5	43976700	43977700	-4.690180297061455
chr5	43976800	43977800	-4.4476890894648164
chr5	43976900	43977900	-4.543822290041822
chr5	43977000	43978000	-4.6477548715662795
chr5	43977100	43978100	-4.604267311703505
chr5	43977200	43978200	-3.908725672528362
chr5	43977300	43978300	-4.475565907184617
chr5	43977400	43978400	-4.526772626396533
chr5	43977500	43978500	-4.965569774526965
chr5	43977600	43978600	-4.745333746766301
chr5	43977700	43978700	-4.8284562165372495
chr5	43978900	43979900	-6.3896967757213545
chr5	43979000	43980000	-6.769661687830138
chr5	43979100	43980100	-6.843369759556742
chr5	43979200	43980200	-7.091000424835452
chr5	43979300	43980300	-7.056346110502236
chr5	43979400	43980400	-7.494638400458982
chr5	43979500	43980500	-7.4553192999039615
chr5	43979600	43980600	-6.584743602344147
chr5	43979700	43980700	-5.923837162262265
chr5	43979800	43980800	-4.994136527024955
chr5	43979900	43980900	-4.5384835506476415
chr5	43980000	43981000	-4.483650513593183
chr5	43980100	43981100	-4.175835276945886
chr5	43980200	43981200	-3.961808385197304
chr5	43980300	43981300	-3.3614300356254168
chr5	43980400	43981400	-3.2629132616039818
chr5	43980500	43981500	-3.916786419140215
chr5	43980600	43981600	-4.451675919315584
chr5	43980700	43981700	-4.822430112101201
chr5	43980800	43981800	-5.461306712744465
chr5	43980900	43981900	-5.154087109884685
chr5	43981000	43982000	-5.0383003520646525
chr5	43981100	43982100	-5.314845804387437
chr5	43981200	43982200	-4.895656025242516
chr5	43981300	43982300	-5.029013474474978
chr5	43981400	43982400	-5.085791946322673
chr5	43981500	43982500	-4.941251858799426
chr5	43981600	43982600	-4.786664381878456
chr5	43981700	43982700	-4.692490510804698
chr5	43981800	43982800	-3.6767260389326304
chr5	43982000	43983000	-3.2564008600197067
chr5	43982100	43983100	-3.7540324413786967
chr5	43982200	43983200	-4.8361722200545705
chr5	43982300	43983300	-4.403907215418798
chr5	43982400	43983400	-4.2170280657367885
chr5	43982500	43983500	-4.508990289249279
chr5	43982600	43983600	-4.565612056059032
chr5	43982700	43983700	-4.088636599908422
chr5	43982800	43983800	-4.194931120355476
chr5	43982900	43983900	-4.150090720860813
chr5	43983000	43984000	-5.097026292483273
chr5	43983100	43984100	-4.683805425457536
chr5	43983200	43984200	-4.519342800240955
chr5	43983300	43984300	-5.837717864592893
chr5	43983400	43984400	-5.54219134211788
chr5	43983500	43984500	-5.135735469373199
chr5	43983600	43984600	-5.073358198521545
chr5	43983700	43984700	-5.7673099933448855
chr5	43983800	43984800	-5.9588292856207925
chr5	43983900	43984900	-6.605323417790331
chr5	43984000	43985000	-5.119660917498867
chr5	43984100	43985100	-5.094040194781048
chr5	43984200	43985200	-5.009154881398471
chr5	43984300	43985300	-4.2184243383011175
chr5	43984400	43985400	-4.082286335517368
chr5	43984500	43985500	-4.338510567088671
chr5	43984600	43985600	-4.3882595774197215
chr5	43984700	43985700	-3.661606506856837
chr5	43984800	43985800	-3.8323354765901247
chr5	43984900	43985900	-3.354174509297134
chr5	43985000	43986000	-3.8917021661948303
chr5	43985100	43986100	-3.9229057148175337
chr5	43985200	43986200	-3.0405553511200267
chr5	43985300	43986300	-3.3515446254871115
chr5	43985400	43986400	-3.6321788337120497
chr5	43985500	43986500	-3.0469898850523465
chr5	43985600	43986600	-3.2392984497233672
chr5	43985700	43986700	-3.444629758596621
chr5	43985800	43986800	-3.6128762980887728
chr5	43985900	43986900	-3.5686306579987805
chr5	43986000	43987000	-3.511478547931446
chr5	43986100	43987100	-4.2703195145469826
chr5	43986200	43987200	-4.548431632348267
chr5	43986300	43987300	-3.9875425283900703
chr5	43986400	43987400	-4.39088536071478
chr5	43986500	43987500	-5.074876741962335
chr5	43986600	43987600	-4.994305577774512
chr5	43986700	43987700	-5.308049094346318
chr5	43986800	43987800	-4.709332662395956
chr5	43986900	43987900	-4.488612621954684
chr5	43987000	43988000	-4.583649365982394
chr5	43987100	43988100	-3.3181851895258903
chr5	43987200	43988200	-3.5851400934122264
chr5	43987300	43988300	-3.5062620442268138
chr5	43987400	43988400	-2.756263274699924
chr5	43987500	43988500	-2.064953150320424
chr5	43987600	43988600	-2.164404505511852
chr5	43987700	43988700	-1.5396772719895402
chr5	43987800	43988800	-1.840210288219876
chr5	43987900	43988900	-1.9121474781821768
chr5	43988000	43989000	-1.6965760073880092
chr5	43988100	43989100	-2.052392526501188
chr5	43988200	43989200	-2.3596189500296925
chr5	43988300	43989300	-2.6268972791553464
chr5	43988400	43989400	-3.4135245838438557
chr5	43988500	43989500	-2.786237451178004
chr5	43988600	43989600	-2.8842245994257114
chr5	43988700	43989700	-3.1261769367366847
chr5	43988800	43989800	-2.8975866988513665
chr5	43988900	43989900	-3.5873382889896885
chr5	43989000	43990000	-2.6007897932677317
chr5	43989100	43990100	-2.5271141013859517
chr5	43989200	43990200	-2.6536435519208723
chr5	43989300	43990300	-3.195567450753638
chr5	43989400	43990400	-2.7226070336030985
chr5	43990000	43991000	-2.6070746581155277
chr5	43990100	43991100	-2.506713078318297
chr5	43990200	43991200	-2.731777222453608
chr5	43990300	43991300	-1.4923133275962874
chr5	43990400	43991400	-1.4659860238165834
chr5	43990500	43991500	-1.9612493867684084
chr5	43990600	43991600	-1.7730757512359008
chr5	43990700	43991700	-2.225765262676753
chr5	43990800	43991800	-1.9768557832565137
chr5	43990900	43991900	-1.6523825726495216
chr5	43991000	43992000	-1.350009342284593
chr5	43991100	43992100	-1.650366224595286
chr5	43991200	43992200	-1.860078024519144
chr5	43991300	43992300	-2.672988819740409
chr5	43991400	43992400	-2.11824166498954
chr5	43991500	43992500	-1.7338915366463918
chr5	43991600	43992600	-2.4245624635405045
chr5	43991700	43992700	-2.241203300004074
chr5	43991800	43992800	-1.946905923948544
chr5	43991900	43992900	-2.52848738793516
chr5	43992000	43993000	-3.036543287322243
chr5	43992100	43993100	-2.6918113301145263
chr5	43992200	43993200	-2.5505162959667813
chr5	43992300	43993300	-2.7913419255098963
chr5	43992400	43993400	-3.3615488784168965
chr5	43992500	43993500	-3.176057629635873
chr5	43992600	43993600	-3.139949324860935
chr5	43992700	43993700	-3.9204372382859214
chr5	43992800	43993800	-4.097568102171812
chr5	43992900	43993900	-3.9058840672967454
chr5	43993000	43994000	-3.9976677045274713
chr5	43993100	43994100	-4.9254198221061865
chr5	43993200	43994200	-4.3211016450242985
chr5	43993300	43994300	-3.863246652617797
chr5	43993400	43994400	-3.729548127311503
chr5	43993500	43994500	-3.9044245327491742
chr5	43993600	43994600	-4.033902954949979
chr5	43993700	43994700	-3.1408868247870085
chr5	43993800	43994800	-3.8327237511646066
chr5	43993900	43994900	-3.6691092116788337
chr5	43994000	43995000	-3.3530605380048146
chr5	43994100	43995100	-2.8009828992640906
chr5	43994200	43995200	-2.8474310937067235
chr5	43994300	43995300	-3.3089150967766434
chr5	43994400	43995400	-3.4731253650335354
chr5	43994500	43995500	-3.352039325086775
chr5	43994600	43995600	-2.6427272661217502
chr5	43994700	43995700	-2.7412251312853235
chr5	43994800	43995800	-1.7874188856728177
chr5	43994900	43995900	-2.130277287002992
chr5	43995000	43996000	-1.899451814317633
chr5	43995100	43996100	-1.3509014919306082
chr5	43995200	43996200	-0.9385993035241538
chr5	43995300	43996300	-0.5741001516357299
chr5	43995400	43996400	-0.8919385350404909
chr5	43995500	43996500	-1.59601132514138
chr5	43995600	43996600	-1.7181562126535583
chr5	43995700	43996700	-2.3134731479396606
chr5	43995800	43996800	-2.392161869283005
chr5	43995900	43996900	-1.9190688466676185
chr5	43996000	43997000	-2.671102512560343
chr5	43996100	43997100	-2.7908386640389407
chr5	43996200	43997200	-3.0971884975148685
chr5	43996300	43997300	-3.3247826736962667
chr5	43996400	43997400	-2.6463903605513304
chr5	43996500	43997500	-1.971251652052455
chr5	43996600	43997600	-2.5946645263814707
chr5	43996700	43997700	-2.013709892925829
chr5	43996800	43997800	-2.5051523836917062
chr5	43996900	43997900	-2.111481186338737
chr5	43997000	43998000	-1.5579259096588747
chr5	43997100	43998100	-1.28874269448066
chr5	43997200	43998200	-0.8660457169307318
chr5	43997300	43998300	-0.004790020035491152
chr5	43997400	43998400	-0.7330200288109521
chr5	43997500	43998500	-1.2787837628880372
chr5	43997600	43998600	-0.7731900471307838
chr5	43997700	43998700	-0.6231275849762818
chr5	43997800	43998800	-0.3883223202279344
chr5	43997900	43998900	-0.9021039904758024
chr5	43998000	43999000	-1.4230090760036442
chr5	43998100	43999100	-2.058416752362076
chr5	43998200	43999200	-2.657437557118833
chr5	43998300	43999300	-3.4881599681392013
chr5	43998400	43999400	-3.0595177699359826
chr5	43998500	43999500	-3.046914330651775
chr5	43998600	43999600	-2.737720436726402
chr5	43998700	43999700	-3.0745725723109136
chr5	43998800	43999800	-3.235463437784779
chr5	43998900	43999900	-3.0657167757110804
chr5	43999000	44000000	-2.5752811884427866
chr5	43999100	44000100	-2.244799453909664
chr5	43999200	44000200	-2.3924170345301885
chr5	43999300	44000300	-2.4983473616500054
chr5	43999400	44000400	-2.294008749978353
chr5	43999500	44000500	-1.630567944116331
chr5	43999600	44000600	-1.4142441150813359
chr5	43999700	44000700	-1.1081688996105694
chr5	43999800	44000800	-0.8255219307732866
chr5	43999900	44000900	-0.8446917821329126
chr5	44000000	44001000	-1.0527379948957147
chr5	44000100	44001100	-0.9241209053459984
chr5	44000200	44001200	-0.24301013119688544
chr5	44000300	44001300	-0.11433894426985187
chr5	44000400	44001400	-0.9153672251629108
chr5	44000500	44001500	-0.8886676309698689
chr5	44000600	44001600	-1.7300626510212294
chr5	44000700	44001700	-2.427258961334527
chr5	44000800	44001800	-2.7012891863736552
chr5	44000900	44001900	-2.4170852847509443
chr5	44001000	44002000	-2.559370627550295
chr5	44001100	44002100	-2.521844658587155
chr5	44001200	44002200	-2.6758006549326088
chr5	44001300	44002300	-2.52102940602
chr5	44001400	44002400	-2.4444261870277884
chr5	44001500	44002500	-2.465937448301783
chr5	44001600	44002600	-1.6562840877192089
chr5	44001700	44002700	-0.6550296845240797
chr5	44001800	44002800	-0.23057092706105484
chr5	44001900	44002900	-0.07039647505906474
chr5	44002000	44003000	-0.08315458907817443
chr5	44002100	44003100	-0.20454069678405906
chr5	44002200	44003200	-0.81576388974541
chr5	44002300	44003300	-0.6461964292322939
chr5	44002400	44003400	-0.12670083179778058
chr5	44002500	44003500	-0.5855288077044409
chr5	44002600	44003600	-1.785375817898306
chr5	44002700	44003700	-1.645534874419029
chr5	44002800	44003800	-1.8167597830000304
chr5	44002900	44003900	-2.615930135826664
chr5	44003000	44004000	-1.9420154034017245
chr5	44003100	44004100	-1.8559982817224925
chr5	44003200	44004200	-1.7004273481727985
chr5	44003300	44004300	-1.3766348801579562
chr5	44003400	44004400	-1.9264391433835752
chr5	44003500	44004500	-1.5268519746542901
chr5	44003600	44004600	-1.386526807534717
chr5	44003700	44004700	-1.502591114649609
chr5	44003800	44004800	-1.108248863743414
chr5	44003900	44004900	-0.8923586734431389
chr5	44005000	44006000	-2.382458781784059
chr5	44005100	44006100	-2.4174228927404324
chr5	44005200	44006200	-2.7588539360822675
chr5	44005300	44006300	-3.91901299484227
chr5	44005400	44006400	-3.549378214496469
chr5	44005500	44006500	-3.6583883841105562
chr5	44005600	44006600	-3.3172772681917784
chr5	44005700	44006700	-2.5587434782012157
chr5	44005800	44006800	-2.7021428831289507
chr5	44005900	44006900	-2.5279841964709617
chr5	44006000	44007000	-3.030185826410274
chr5	44006100	44007100	-3.5140549827972403
chr5	44006200	44007200	-4.292758288006047
chr5	44006300	44007300	-3.5107844956771803
chr5	44006400	44007400	-3.684906226283984
chr5	44006500	44007500	-3.712222267587198
chr5	44006600	44007600	-3.7366779194811213
chr5	44006700	44007700	-4.889863493098778
chr5	44006800	44007800	-5.134373148860292
chr5	44006900	44007900	-5.565657195506374
chr5	44007000	44008000	-5.539202572116919
chr5	44007100	44008100	-5.562025330503653
chr5	44007200	44008200	-4.883849476313358
chr5	44007300	44008300	-4.476439876605928
chr5	44007400	44008400	-4.946878389667561
chr5	44007500	44008500	-4.436079675232207
chr5	44007600	44008600	-5.3488586504017075
chr5	44007700	44008700	-4.653651901696303
chr5	44007800	44008800	-4.814606260260999
chr5	44007900	44008900	-4.775963962928093
chr5	44008000	44009000	-5.147496121069696
chr5	44008100	44009100	-4.50140888343216
chr5	44008200	44009200	-4.204236913866506
chr5	44008300	44009300	-4.113819172880872
chr5	44008400	44009400	-3.8350361509437474
chr5	44008500	44009500	-4.004569580330263
chr5	44008600	44009600	-3.5708000309479275
chr5	44008700	44009700	-4.501108555077064
chr5	44008800	44009800	-4.534522191254733
chr5	44008900	44009900	-5.160251266926127
chr5	44009000	44010000	-4.756399954839232
chr5	44009100	44010100	-5.159028245469299
chr5	44009200	44010200	-5.013605895694504
chr5	44009300	44010300	-5.316342529392179
chr5	44009400	44010400	-5.230692146507863
chr5	44009500	44010500	-5.570074992691024
chr5	44009600	44010600	-5.598482938127328
chr5	44009700	44010700	-5.551898896875355
chr5	44009800	44010800	-5.158122216604634
chr5	44009900	44010900	-4.738461894662977
chr5	44010000	44011000	-4.710486005018051
chr5	44010100	44011100	-4.837351852764024
chr5	44010200	44011200	-5.343781897229292
chr5	44010300	44011300	-5.385323337577093
chr5	44011600	44012600	-4.653166058639831
chr5	44011700	44012700	-5.953191184962686
chr5	44011800	44012800	-5.9698560195825126
chr5	44011900	44012900	-6.496812934934506
chr5	44012000	44013000	-7.418908449187972
chr5	44012100	44013100	-7.347519341762718
chr5	44012200	44013200	-7.598227372288933
chr5	44012300	44013300	-7.860753003341912
chr5	44012400	44013400	-7.617893040839487
chr5	44012500	44013500	-7.343319025000121
chr5	44012600	44013600	-6.89101849987066
chr5	44012700	44013700	-5.680049335577246
chr5	44012900	44013900	-5.7820341705818565
chr5	44013000	44014000	-4.50824537197088
chr5	44013100	44014100	-4.606008323951628
chr5	44013900	44014900	-6.417449623581287
chr5	44014000	44015000	-7.485691229243189
chr5	44014100	44015100	-8.348714903036692
chr5	44014200	44015200	-8.960928992202756
chr5	44014300	44015300	-9.708093714192831
chr5	44019500	44020500	-9.144466813028213
chr5	44019600	44020600	-8.230182180448692
chr5	44019700	44020700	-8.352903199620307
chr5	44019800	44020800	-7.486432280978823
chr5	44019900	44020900	-7.782332874488883
chr5	44020000	44021000	-7.765632961535051
chr5	44020100	44021100	-7.506263673711689
chr5	44020200	44021200	-7.280295093174793
chr5	44020300	44021300	-6.6128937597420965
chr5	44020400	44021400	-6.016614065880134
chr5	44020500	44021500	-6.398686943960029
chr5	44020600	44021600	-6.1837262697037465
chr5	44020700	44021700	-5.123931252521238
chr5	44020800	44021800	-5.186993673337421
chr5	44020900	44021900	-5.047830334707581
chr5	44021000	44022000	-4.78816964986941
chr5	44021100	44022100	-5.030573244475148
chr5	44021200	44022200	-5.0881802853665485
chr5	44021300	44022300	-5.207294443400284
chr5	44021400	44022400	-4.887499569444366
chr5	44021500	44022500	-5.168749690189388
chr5	44021600	44022600	-5.1496034724003845
chr5	44021700	44022700	-5.148379744479364
chr5	44021800	44022800	-5.042267106513057
chr5	44021900	44022900	-4.187305460635692
chr5	44022000	44023000	-3.64607837797247
chr5	44022100	44023100	-3.669140423642008
chr5	44022200	44023200	-3.2767187955827817
chr5	44022300	44023300	-3.848823091207294
chr5	44022400	44023400	-4.016265360008619
chr5	44022500	44023500	-3.690327740732926
chr5	44022600	44023600	-4.340560753947628
chr5	44022700	44023700	-3.688437949019373
chr5	44022800	44023800	-3.663143496613868
chr5	44022900	44023900	-4.419059624091566
chr5	44023000	44024000	-4.843208872502312
chr5	44023100	44024100	-4.64398568884832
chr5	44023200	44024200	-4.73975869405666
chr5	44023300	44024300	-5.0941464409174815
chr5	44023400	44024400	-5.494918702722592
chr5	44023500	44024500	-5.778710410238268
chr5	44023600	44024600	-5.273014724719747
chr5	44023700	44024700	-5.5306055301301935
chr5	44023800	44024800	-5.7045240424726025
chr5	44023900	44024900	-4.9929010138022765
chr5	44024000	44025000	-5.510354087203352
chr5	44024100	44025100	-5.855471895788374
chr5	44024200	44025200	-5.603826458699468
chr5	44024300	44025300	-5.124674639828506
chr5	44024400	44025400	-5.374318528016085
chr5	44024500	44025500	-4.8041313660536105
chr5	44024600	44025600	-4.603889833701488
chr5	44024700	44025700	-5.352991021760012
chr5	44024800	44025800	-5.361282779020488
chr5	44024900	44025900	-5.646128483790778
chr5	44025000	44026000	-5.559973613573308
chr5	44025100	44026100	-5.4514415668097005
chr5	44025200	44026200	-4.805240748269421
chr5	44025300	44026300	-4.560946273048497
chr5	44025400	44026400	-4.4636187954036135
chr5	44025500	44026500	-4.495048699846716
chr5	44025600	44026600	-4.483149318462755
chr5	44025700	44026700	-4.174701572144518
chr5	44025800	44026800	-4.247806992322143
chr5	44025900	44026900	-4.545593417768426
chr5	44026000	44027000	-4.337773236758122
chr5	44026100	44027100	-4.516596741474453
chr5	44026200	44027200	-5.217666071699709
chr5	44026300	44027300	-4.933678138322434
chr5	44026400	44027400	-5.178761818684529
chr5	44026500	44027500	-4.968332710253669
chr5	44026600	44027600	-5.1771696426519815
chr5	44026700	44027700	-5.0175661499971165
chr5	44026800	44027800	-4.732907723913293
chr5	44026900	44027900	-5.350539531159119
chr5	44027000	44028000	-5.156095811417099
chr5	44027100	44028100	-5.409182958139608
chr5	44027200	44028200	-5.2161828372872545
chr5	44027300	44028300	-5.424375003368421
chr5	44027400	44028400	-5.345236797745719
chr5	44027500	44028500	-5.400975150604235
chr5	44027600	44028600	-5.109154971803238
chr5	44027700	44028700	-5.103502501292667
chr5	44027800	44028800	-4.8123976513026205
chr5	44027900	44028900	-3.409311992970274
chr5	44028000	44029000	-3.045938075802033
chr5	44028100	44029100	-2.848056571860025
chr5	44028200	44029200	-3.4355299125180734
chr5	44028300	44029300	-3.5020160139809784
chr5	44028400	44029400	-3.3365306625529114
chr5	44028500	44029500	-3.5581880639225214
chr5	44028600	44029600	-4.3958596252775655
chr5	44028700	44029700	-4.38216975755205
chr5	44028800	44029800	-5.458066840145447
chr5	44028900	44029900	-6.191656011873075
chr5	44029000	44030000	-6.169285775104125
chr5	44029100	44030100	-6.277568745309795
chr5	44029200	44030200	-6.167760511420995
chr5	44029300	44030300	-5.308586364411089
chr5	44029400	44030400	-5.154318368715293
chr5	44029500	44030500	-4.850213223612355
chr5	44029600	44030600	-3.7842731419235487
chr5	44029700	44030700	-4.578219926818216
chr5	44029800	44030800	-4.751372704897356
chr5	44029900	44030900	-5.023830576933752
chr5	44030000	44031000	-5.507042997429216
chr5	44030100	44031100	-5.232495167033447
chr5	44030200	44031200	-4.93122433837568
chr5	44030300	44031300	-6.078929076501215
chr5	44030400	44031400	-6.3478265299118615
chr5	44030500	44031500	-6.966625975715648
chr5	44030600	44031600	-7.2164658044413565
chr5	44030700	44031700	-6.516258584011031
chr5	44030800	44031800	-5.871128501858642
chr5	44030900	44031900	-6.103132811740927
chr5	44031000	44032000	-6.131657403643202
chr5	44031100	44032100	-6.166289782741487
chr5	44031200	44032200	-5.929908641366192
chr5	44031300	44032300	-6.376210329402664
chr5	44031400	44032400	-6.51166206027666
chr5	44031500	44032500	-6.455791366093964
chr5	44031600	44032600	-6.707706728403406
chr5	44031700	44032700	-7.142285478416832
chr5	44031800	44032800	-6.951366611186093
chr5	44031900	44032900	-6.618387603010548
chr5	44032000	44033000	-6.715274291896697
chr5	44032100	44033100	-6.907646671753618
chr5	44032200	44033200	-7.168142361128107
chr5	44032300	44033300	-6.592776002823053
chr5	44032400	44033400	-6.657176164181935
chr5	44032500	44033500	-5.625636050789363
chr5	44032600	44033600	-5.513639970616038
chr5	44032700	44033700	-4.747421086973811
chr5	44032800	44033800	-4.421880700784935
chr5	44032900	44033900	-4.772812865861039
chr5	44033000	44034000	-4.385099306884358
chr5	44033100	44034100	-4.324477086111418
chr5	44033200	44034200	-4.341907256683432
chr5	44033300	44034300	-3.818778836144839
chr5	44033400	44034400	-3.0110703774185508
chr5	44033500	44034500	-4.511020836498309
chr5	44033600	44034600	-4.804976779203992
chr5	44033700	44034700	-5.3061607035499785
chr5	44033800	44034800	-5.821201331406662
chr5	44033900	44034900	-5.149714642773793
chr5	44034900	44035900	-4.30582377968103
chr5	44035000	44036000	-3.9629866185529905
chr5	44035100	44036100	-4.5540303328138885
chr5	44035200	44036200	-4.420553351734348
chr5	44035300	44036300	-4.665669569343262
chr5	44035400	44036400	-4.710025037632664
chr5	44035500	44036500	-4.499781053040742
chr5	44035600	44036600	-4.582541640263309
chr5	44035700	44036700	-4.787674904850294
chr5	44035800	44036800	-4.367853727223009
chr5	44035900	44036900	-4.022121705085058
chr5	44036000	44037000	-4.969471445075212
chr5	44036100	44037100	-4.947001461727084
chr5	44036200	44037200	-5.275882149214406
chr5	44036300	44037300	-5.23034788521452
chr5	44036400	44037400	-5.213124397068964
chr5	44036500	44037500	-5.559295514293458
chr5	44036600	44037600	-5.596991921065053
chr5	44036700	44037700	-5.541154536307851
chr5	44036800	44037800	-5.245068577490031
chr5	44036900	44037900	-5.644077992866382
chr5	44037000	44038000	-5.32773622164403
chr5	44037100	44038100	-5.162034436342902
chr5	44037200	44038200	-4.913882728615428
chr5	44037300	44038300	-4.651683817769774
chr5	44037400	44038400	-4.3323474980507815
chr5	44037500	44038500	-4.042401155226882
chr5	44037600	44038600	-4.852348495451476
chr5	44037700	44038700	-5.525313692469774
chr5	44037800	44038800	-5.637274897833092
chr5	44037900	44038900	-6.311421942737759
chr5	44038000	44039000	-5.8717786900936035
chr5	44038100	44039100	-5.987362474110324
chr5	44038200	44039200	-6.380456695955771
chr5	44038300	44039300	-7.110553078986082
chr5	44038400	44039400	-7.229747464901121
chr5	44038500	44039500	-7.070747929423712
chr5	44038600	44039600	-6.720364444202027
chr5	44038700	44039700	-6.157172240888383
chr5	44038800	44039800	-6.41674980079687
chr5	44038900	44039900	-5.9405827994532086
chr5	44039000	44040000	-6.879482483238994
chr5	44039100	44040100	-5.973752937730725
chr5	44039200	44040200	-5.743446223657807
chr5	44039300	44040300	-5.685792866605352
chr5	44039400	44040400	-5.844111520690285
chr5	44039500	44040500	-5.730735944283737
chr5	44039600	44040600	-6.389487040438322
chr5	44039700	44040700	-7.579153531704294
chr5	44039800	44040800	-7.510221854450735
chr5	44039900	44040900	-8.165739965845724
chr5	44040000	44041000	-7.394643023434227
chr5	44040100	44041100	-8.721946987721987
chr5	44040200	44041200	-9.743344062811007
chr5	44040300	44041300	-9.65083078017058
chr5	44040400	44041400	-9.813379372981842
chr5	44043900	44044900	-9.291386706657075
chr5	44044000	44045000	-8.310795666006161
chr5	44044100	44045100	-7.794503134716108
chr5	44044200	44045200	-6.878439854496418
chr5	44044300	44045300	-5.645020270560668
chr5	44044400	44045400	-5.4110629503688825
chr5	44044500	44045500	-5.6805607874245405
chr5	44044600	44045600	-6.058216935758739
chr5	44044700	44045700	-5.662665606545091
chr5	44044800	44045800	-4.957948839896326
chr5	44044900	44045900	-4.027879438708704
chr5	44045000	44046000	-4.355259693078758
chr5	44045100	44046100	-3.6810978479892285
chr5	44045200	44046200	-3.95918878395522
chr5	44045300	44046300	-4.507527212655728
chr5	44045400	44046400	-5.1593880373607215
chr5	44045500	44046500	-3.67133824259767
chr5	44045600	44046600	-3.4439428604834865
chr5	44045700	44046700	-3.0994637061791703
chr5	44045800	44046800	-4.252719549771043
chr5	44045900	44046900	-4.6792451794793655
chr5	44046000	44047000	-4.657928954991191
chr5	44046100	44047100	-4.909977446291961
chr5	44046200	44047200	-4.450742851569983
chr5	44046300	44047300	-4.029165649345813
chr5	44046400	44047400	-4.187618857100304
chr5	44046500	44047500	-5.207818770213238
chr5	44046600	44047600	-5.612583146173006
chr5	44046700	44047700	-6.26705862232366
chr5	44046800	44047800	-5.152245305944891
chr5	44046900	44047900	-6.171887309453213
chr5	44047000	44048000	-6.002492773753818
chr5	44047100	44048100	-6.2446668431032455
chr5	44047200	44048200	-6.425800759380815
chr5	44047300	44048300	-5.833952651488844
chr5	44047400	44048400	-4.878294002523785
chr5	44047500	44048500	-4.0417736323509015
chr5	44047600	44048600	-3.5452283728942966
chr5	44047700	44048700	-2.7686175474736
chr5	44047800	44048800	-2.5787953099619
chr5	44047900	44048900	-2.1032376585656234
chr5	44048000	44049000	-1.9628274831091694
chr5	44048100	44049100	-1.326598471466531
chr5	44048200	44049200	-1.3490553145391735
chr5	44048300	44049300	-3.064995135780616
chr5	44048400	44049400	-3.4122255016876584
chr5	44048500	44049500	-3.6768813296614646
chr5	44048600	44049600	-3.626641972748877
chr5	44048700	44049700	-3.633142912593712
chr5	44048800	44049800	-3.5892363840407904
chr5	44048900	44049900	-2.901889502706944
chr5	44049000	44050000	-3.0864136925704164
chr5	44049100	44050100	-3.9380485461112418
chr5	44049200	44050200	-3.9659162096523195
chr5	44049300	44050300	-2.8699973975007405
chr5	44049400	44050400	-2.958038655967188
chr5	44049500	44050500	-3.1641179469343235
chr5	44049600	44050600	-3.203536630593608
chr5	44049700	44050700	-3.581220415519798
chr5	44049800	44050800	-3.52064752981862
chr5	44049900	44050900	-3.880045009232334
chr5	44050000	44051000	-3.3970227472736
chr5	44050100	44051100	-3.096301611026133
chr5	44050200	44051200	-3.1544808710578764
chr5	44050300	44051300	-3.6358453255764895
chr5	44050400	44051400	-3.665162831434288
chr5	44050500	44051500	-3.9345245281699435
chr5	44050600	44051600	-4.300665828411172
chr5	44050700	44051700	-3.9557598838730192
chr5	44050800	44051800	-4.0669670631817
chr5	44050900	44051900	-4.47056958339838
chr5	44051000	44052000	-4.372304068696749
chr5	44051100	44052100	-4.463337506106173
chr5	44051200	44052200	-4.418980528011812
chr5	44051300	44052300	-4.077581319715603
chr5	44051400	44052400	-3.6450059693532144
chr5	44051500	44052500	-3.7349567510585753
chr5	44051600	44052600	-3.174356706076613
chr5	44051700	44052700	-3.625832358449089
chr5	44051800	44052800	-3.0399409092815586
chr5	44051900	44052900	-2.5616131613515165
chr5	44052000	44053000	-3.4046737554532136
chr5	44052100	44053100	-2.7164110735023086
chr5	44052200	44053200	-2.8302597745934213
chr5	44052300	44053300	-2.7666457348268456
chr5	44052400	44053400	-3.50946565617298
chr5	44052500	44053500	-2.5776407068030958
chr5	44052600	44053600	-2.4645658945221744
chr5	44052700	44053700	-2.4725064562908834
chr5	44052800	44053800	-2.6542038350064536
chr5	44052900	44053900	-2.495734321384755
chr5	44053000	44054000	-2.2426380263968753
chr5	44053100	44054100	-2.591229993822544
chr5	44053200	44054200	-2.4088410451966062
chr5	44053300	44054300	-1.9747541798459305
chr5	44053400	44054400	-1.4267202536289076
chr5	44053500	44054500	-1.6148643828900526
chr5	44053600	44054600	-2.348058412446376
chr5	44053700	44054700	-1.5674535807759948
chr5	44053800	44054800	-2.1768095546946835
chr5	44053900	44054900	-2.3946901726051544
chr5	44054000	44055000	-2.1100812383119827
chr5	44054100	44055100	-2.0390209264939334
chr5	44054200	44055200	-1.7492494829284244
chr5	44054300	44055300	-1.8508839613093973
chr5	44054400	44055400	-1.494037561417907
chr5	44054500	44055500	-1.707788750720231
chr5	44054600	44055600	-1.887708628495969
chr5	44054700	44055700	-2.1879511787974484
chr5	44054800	44055800	-2.123497123025773
chr5	44054900	44055900	-1.8652953932718583
chr5	44055000	44056000	-2.235446759585014
chr5	44055100	44056100	-2.857428722561225
chr5	44055200	44056200	-3.6774797223629694
chr5	44055300	44056300	-3.6423468859464734
chr5	44055400	44056400	-4.736457380150159
chr5	44055500	44056500	-4.761263947013296
chr5	44055600	44056600	-4.3131563793498735
chr5	44055700	44056700	-5.281944587085731
chr5	44055800	44056800	-5.127944780851865
chr5	44055900	44056900	-5.275322605347213
chr5	44056000	44057000	-4.358107112840648
chr5	44056100	44057100	-3.984939176629684
chr5	44056200	44057200	-3.90816885188594
chr5	44056300	44057300	-4.018757968577064
chr5	44056400	44057400	-3.1869172273038067
chr5	44056500	44057500	-3.4091461531500755
chr5	44056600	44057600	-3.7988950047483496
chr5	44056700	44057700	-3.5419382862486337
chr5	44056800	44057800	-4.341455059469191
chr5	44056900	44057900	-4.460794486413522
chr5	44057000	44058000	-5.142082363775673
chr5	44057100	44058100	-4.2288447933417705
chr5	44057200	44058200	-3.436011083659456
chr5	44057300	44058300	-3.0588483156123125
chr5	44057400	44058400	-3.3991687502187613
chr5	44057500	44058500	-2.9343193030358936
chr5	44057600	44058600	-2.241511846402408
chr5	44057700	44058700	-2.1867039517351468
chr5	44057800	44058800	-1.1380125602938729
chr5	44057900	44058900	-1.4623783739909924
chr5	44058000	44059000	-1.7230493078916669
chr5	44058100	44059100	-2.5568038693805732
chr5	44058200	44059200	-3.27552276496784
chr5	44058300	44059300	-3.624381778891384
chr5	44058400	44059400	-4.179128510186476
chr5	44058500	44059500	-4.590752207193571
chr5	44058600	44059600	-5.236852092656675
chr5	44058700	44059700	-5.665697643366728
chr5	44058800	44059800	-6.799743043214631
chr5	44058900	44059900	-7.57238003448634
chr5	44059000	44060000	-8.055592208754916
chr5	44059100	44060100	-8.64123357892438
chr5	44059200	44060200	-8.25471020024982
chr5	44059300	44060300	-9.800790812516851
chr5	44059400	44060400	-9.517856834031337
chr5	44060900	44061900	-9.282904966348642
chr5	44061000	44062000	-8.239338363306965
chr5	44061100	44062100	-7.6527315880803775
chr5	44061200	44062200	-7.727825320573275
chr5	44061300	44062300	-6.8958556267273625
chr5	44061400	44062400	-8.047111446645768
chr5	44061500	44062500	-7.824019193288506
chr5	44061600	44062600	-8.723984269904005
chr5	44061700	44062700	-7.525251212607924
chr5	44061800	44062800	-7.06252707307157
chr5	44061900	44062900	-7.023541477218632
chr5	44062000	44063000	-7.812280014192997
chr5	44062100	44063100	-8.887696403575125
chr5	44062200	44063200	-9.1751268638086
chr5	44062300	44063300	-9.552422532991383
chr5	44062400	44063400	-9.776643415771547
chr5	44062500	44063500	-9.116740303962317
chr5	44062600	44063600	-9.532515312783929
chr5	44063100	44064100	-9.001604375132207
chr5	44063200	44064200	-8.531096362916669
chr5	44063300	44064300	-7.704411923075957
chr5	44063400	44064400	-7.728565091866282
chr5	44063500	44064500	-8.587165313750512
chr5	44063600	44064600	-7.682803657001197
chr5	44065000	44066000	-2.5561526813305555
chr5	44065100	44066100	-3.4016766185536325
chr5	44065200	44066200	-3.4470998822359817
chr5	44065300	44066300	-3.8330850492035586
chr5	44065400	44066400	-3.8872593465054335
chr5	44065500	44066500	-4.011497298721796
chr5	44065600	44066600	-4.257292931924177
chr5	44065700	44066700	-3.5842467948328083
chr5	44065800	44066800	-3.30870960979076
chr5	44065900	44066900	-3.3990457082420047
chr5	44066000	44067000	-3.185161667977671
chr5	44066100	44067100	-2.4232203396237275
chr5	44066200	44067200	-2.4043963515589755
chr5	44066300	44067300	-2.187640553095956
chr5	44066400	44067400	-2.340496851962284
chr5	44066500	44067500	-3.1679663189536584
chr5	44066600	44067600	-3.2262860399620075
chr5	44066700	44067700	-3.9289152809535417
chr5	44066800	44067800	-4.2992545992426985
chr5	44066900	44067900	-4.183549596389693
chr5	44067000	44068000	-3.9883987799620932
chr5	44067100	44068100	-3.9134793394559537
chr5	44067200	44068200	-3.9628454667323836
chr5	44067300	44068300	-3.4658209715871364
chr5	44067400	44068400	-3.8607587616083503
chr5	44067500	44068500	-3.642731038636932
chr5	44067600	44068600	-3.8630324864960985
chr5	44067700	44068700	-3.746575559380164
chr5	44067800	44068800	-2.6910481678385274
chr5	44067900	44068900	-2.0638052272378373
chr5	44068000	44069000	-1.5592267771486312
chr5	44068100	44069100	-2.011495916926548
chr5	44068200	44069200	-1.8679910859870528
chr5	44068300	44069300	-2.3399428938856457
chr5	44068400	44069400	-1.8328417368435368
chr5	44068500	44069500	-1.3580897220208614
chr5	44068600	44069600	-0.9441234510197366
chr5	44068700	44069700	-0.553301332965756
chr5	44068800	44069800	-1.2774998402062396
chr5	44068900	44069900	-2.1709672141919425
chr5	44069000	44070000	-2.279911349430012
chr5	44069100	44070100	-1.8112381916951128
chr5	44069200	44070200	-2.391438297983344
chr5	44069300	44070300	-2.357898565678912
chr5	44069400	44070400	-2.2271679519997534
chr5	44069500	44070500	-2.339154190756553
chr5	44069600	44070600	-2.655667196142186
chr5	44069700	44070700	-2.439610720565071
chr5	44069800	44070800	-2.8986653195642496
chr5	44069900	44070900	-2.215263633494239
chr5	44070000	44071000	-2.992465491487519
chr5	44070100	44071100	-2.320008466597163
chr5	44070200	44071200	-1.9274963433216288
chr5	44070300	44071300	-1.89287529341752
chr5	44070400	44071400	-2.2233303056512543
chr5	44070500	44071500	-1.8508333165521524
chr5	44070600	44071600	-1.817902210436482
chr5	44070700	44071700	-2.2592499982699104
chr5	44070800	44071800	-1.345809263971769
chr5	44070900	44071900	-1.7041968595673591
chr5	44071000	44072000	-1.0643878048282884
chr5	44071100	44072100	-1.4756449130105542
chr5	44071200	44072200	-1.2269316445407341
chr5	44071300	44072300	-0.7950217804026831
chr5	44071400	44072400	-0.26607648470706924
chr5	44071500	44072500	-0.644666881931359
chr5	44071600	44072600	-0.4346299007941801
chr5	44071700	44072700	-0.20390491783163006
chr5	44071800	44072800	0.03416461635191122
chr5	44071900	44072900	0.6989162107259949
chr5	44072000	44073000	0.9276670385248442
chr5	44072100	44073100	0.9769572328112176
chr5	44072200	44073200	1.4402496342751423
chr5	44072300	44073300	1.4409220363230717
chr5	44072400	44073400	1.3517650984201692
chr5	44072500	44073500	1.0285073104031528
chr5	44072600	44073600	1.0512280897094368
chr5	44072700	44073700	1.3433701478562856
chr5	44072800	44073800	0.8967306171718193
chr5	44072900	44073900	0.639481282160548
chr5	44073000	44074000	0.5103737084437869
chr5	44073100	44074100	0.14071031302418893
chr5	44073200	44074200	-0.2252805033838064
chr5	44073300	44074300	-0.6831571371384034
chr5	44073400	44074400	-1.4780073057913752
chr5	44073500	44074500	-0.4859592687181135
chr5	44073900	44074900	-1.1795625643538392
chr5	44074000	44075000	-0.8608262455866995
chr5	44074600	44075600	-0.583061466254384
chr5	44074700	44075700	-0.9145716622295876
chr5	44074800	44075800	-0.7220968705230828
chr5	44074900	44075900	-0.4027478257419288
chr5	44075000	44076000	-0.7650486811907086
chr5	44075100	44076100	-0.9593877373190648
chr5	44075200	44076200	-1.3952007293001034
chr5	44075300	44076300	-1.6571365421955635
chr5	44075400	44076400	-1.1394567961424995
chr5	44075500	44076500	-1.7588590879819832
chr5	44075600	44076600	-0.34590511635565285
chr5	44075700	44076700	0.5177603183591931
chr5	44075800	44076800	0.5118395108360505
chr5	44075900	44076900	0.5134649964028718
chr5	44076000	44077000	0.8854564118392103
chr5	44076100	44077100	0.9664440758952302
chr5	44076200	44077200	0.9143220318068882
chr5	44076300	44077300	0.7239557102738213
chr5	44076400	44077400	0.09660594356866682
chr5	44076500	44077500	0.6800771347761069
chr5	44076600	44077600	0.4010896117099659
chr5	44076700	44077700	0.219138662383897
chr5	44076800	44077800	0.03909508435827876
chr5	44076900	44077900	0.4132827010826853
chr5	44077000	44078000	-0.7010044941064428
chr5	44077100	44078100	-0.7737245301445682
chr5	44077200	44078200	-0.5819949208591082
chr5	44077300	44078300	-0.2711928232354609
chr5	44077400	44078400	0.11931995632275028
chr5	44077500	44078500	0.5503135326263233
chr5	44077600	44078600	0.08711025360272627
chr5	44077700	44078700	-0.14552704204097808
chr5	44077800	44078800	-0.6148987596540826
chr5	44077900	44078900	-1.6194194348317907
chr5	44078000	44079000	-0.7205547457369267
chr5	44078100	44079100	-0.7926957203757663
chr5	44078200	44079200	-0.5034227382002805
chr5	44078300	44079300	-0.38452851636499896
chr5	44078400	44079400	-0.11775418711810005
chr5	44078500	44079500	-0.5973867973039814
chr5	44078600	44079600	0.3818587033346993
chr5	44078700	44079700	1.02622979303137
chr5	44078800	44079800	1.624478942323353
chr5	44078900	44079900	2.185611791906988
chr5	44079000	44080000	1.6348237781911963
chr5	44079100	44080100	2.157864010350818
chr5	44079200	44080200	1.5616360975873456
chr5	44079300	44080300	1.2769567615419857
chr5	44079400	44080400	1.720259253735715
chr5	44079500	44080500	1.5972046094475143
chr5	44079600	44080600	1.7035597783990288
chr5	44079700	44080700	1.7672452105583876
chr5	44079800	44080800	1.9317861868677888
chr5	44079900	44080900	1.8499819392055352
chr5	44080000	44081000	2.1489685592686127
chr5	44080100	44081100	0.7206795308873918
chr5	44080200	44081200	0.9049398139503434
chr5	44080300	44081300	0.5622327209856097
chr5	44080400	44081400	-0.3084226052240286
chr5	44080500	44081500	-0.5485086152830668
chr5	44080600	44081600	-0.280181706845178
chr5	44080700	44081700	-0.5858836514833557
chr5	44080800	44081800	-0.5877858766235191
chr5	44080900	44081900	-0.6063977787714687
chr5	44081000	44082000	-0.5076525354483734
chr5	44081100	44082100	-0.08572981461898242
chr5	44081200	44082200	-0.1522546010029365
chr5	44081300	44082300	-0.19777838854560265
chr5	44081400	44082400	-0.375211427050636
chr5	44081500	44082500	0.13104695003014566
chr5	44081600	44082600	-0.4393129992268648
chr5	44081700	44082700	-0.4427179402131085
chr5	44081800	44082800	-0.6135437999687218
chr5	44081900	44082900	-0.4890308212203071
chr5	44082000	44083000	-0.6179564625530831
chr5	44082100	44083100	-1.2709056291800696
chr5	44082200	44083200	-0.8892258861136229
chr5	44082300	44083300	-0.8701063195758066
chr5	44082400	44083400	-0.6726743464585663
chr5	44082500	44083500	-1.2533758498508731
chr5	44082600	44083600	-0.5802227586039894
chr5	44082700	44083700	-0.9335670694009972
chr5	44082800	44083800	-0.892455894047907
chr5	44082900	44083900	-1.048828596429597
chr5	44083000	44084000	-0.9102180158223769
chr5	44083100	44084100	-0.6686958440378483
chr5	44083200	44084200	-0.7194785189335142
chr5	44083300	44084300	-0.8901863696637988
chr5	44083400	44084400	-0.6677492502103687
chr5	44083500	44084500	-0.2580389345413285
chr5	44083600	44084600	-1.4514799163457428
chr5	44083700	44084700	-1.1631734590011382
chr5	44083800	44084800	-1.2534346488602277
chr5	44083900	44084900	-0.4910187885992375
chr5	44084000	44085000	-1.0622192588775292
chr5	44084100	44085100	-0.5530214720749561
chr5	44084200	44085200	-1.1575345932687606
chr5	44084300	44085300	-1.0094987828685005
chr5	44084400	44085400	-1.5336252397832908
chr5	44084500	44085500	-1.2193932322205123
chr5	44084600	44085600	-0.6099398630866133
chr5	44084700	44085700	-0.9358432750807324
chr5	44084800	44085800	-0.8921623201089844
chr5	44084900	44085900	-1.344599547218478
chr5	44085000	44086000	-1.1256250445647624
chr5	44085100	44086100	-0.5333814925277658
chr5	44085600	44086600	0.16978203267324346
chr5	44085700	44086700	-0.07111357466982209
chr5	44085800	44086800	0.10160457952001847
chr5	44085900	44086900	0.1734576549315009
chr5	44086000	44087000	0.18676303345430434
chr5	44086100	44087100	-0.828796371111132
chr5	44086200	44087200	-0.8484660482548148
chr5	44086300	44087300	-1.061402471069448
chr5	44086400	44087400	-0.9059193788645512
chr5	44086500	44087500	-1.5743758801249312
chr5	44086600	44087600	-1.3699863484532149
chr5	44086700	44087700	-1.1520893275111432
chr5	44086800	44087800	-1.396478367689001
chr5	44086900	44087900	-1.8166233097652715
chr5	44087000	44088000	-1.486931136514324
chr5	44087100	44088100	-1.5663782619410684
chr5	44087200	44088200	-1.5358907794417618
chr5	44087300	44088300	-1.7251737382025274
chr5	44087400	44088400	-1.8352010889120984
chr5	44087500	44088500	-1.3506328259511933
chr5	44087600	44088600	-2.06663030338522
chr5	44087700	44088700	-1.5236002687945536
chr5	44087800	44088800	-1.0038749484116896
chr5	44087900	44088900	-0.33830186755558184
chr5	44088000	44089000	-0.46481474264820904
chr5	44088200	44089200	-0.6576634724037858
chr5	44088800	44089800	-0.7132666310525007
chr5	44088900	44089900	-1.5412882224393991
chr5	44089000	44090000	-1.7822082795729035
chr5	44089100	44090100	-2.4110141882440645
chr5	44089200	44090200	-1.5532369442312792
chr5	44089300	44090300	-0.6992755273799852
chr5	44089400	44090400	-0.8998652563430093
chr5	44089500	44090500	-1.2890031286836812
chr5	44089600	44090600	-2.1570959991548366
chr5	44089700	44090700	-2.4524256182622315
chr5	44089800	44090800	-2.057225800189479
chr5	44089900	44090900	-1.4528095632935192
chr5	44090000	44091000	-1.7715376213895213
chr5	44090100	44091100	-1.23501803975924
chr5	44090200	44091200	-1.302238518639721
chr5	44090300	44091300	-2.105853376689616
chr5	44090400	44091400	-1.3269057568128075
chr5	44090500	44091500	-0.6604619503931469
chr5	44090600	44091600	-0.22310863066933584
chr5	44090700	44091700	-0.17040984412365304
chr5	44090800	44091800	-0.2971838909709765
chr5	44092200	44093200	-1.7244607350166103
chr5	44092300	44093300	-1.2609464352367286
chr5	44092400	44093400	-0.8168983922393571
chr5	44092500	44093500	-0.9826197953827224
chr5	44092600	44093600	-1.3061340738822589
chr5	44092700	44093700	-1.6059555985026652
chr5	44092800	44093800	-2.3332454816944046
chr5	44092900	44093900	-2.285450853003359
chr5	44093000	44094000	-1.9121712980834096
chr5	44093100	44094100	-1.258786948990602
chr5	44093200	44094200	-1.124541869626262
chr5	44093300	44094300	-2.3123629559586374
chr5	44094100	44095100	-3.1273757123034334
chr5	44094200	44095200	-2.7743762460191776
chr5	44094300	44095300	-1.5120899788902167
chr5	44094400	44095400	-1.0150834936639144
chr5	44094500	44095500	-0.9085458488853162
chr5	44094600	44095600	-0.8266264897827102
chr5	44094700	44095700	-0.7623364351361583
chr5	44094800	44095800	-0.7419723088491793
chr5	44094900	44095900	-0.8121622144477798
chr5	44095000	44096000	-0.7505645423139373
chr5	44095100	44096100	-0.3479968489248616
chr5	44095200	44096200	-0.7513525375295126
chr5	44095300	44096300	-1.2565592816583941
chr5	44095400	44096400	-1.3798639192687832
chr5	44095500	44096500	-1.0003173457123733
chr5	44095600	44096600	-0.9961520423446656
chr5	44095700	44096700	-0.9757881886234028
chr5	44095800	44096800	-0.9526169444660504
chr5	44095900	44096900	-0.6727248205788323
chr5	44096000	44097000	0.540940777106457
chr5	44096100	44097100	0.09487662204170186
chr5	44096200	44097200	0.7945885852594063
chr5	44096300	44097300	0.8779621081152035
chr5	44096400	44097400	0.27580463997318466
chr5	44096500	44097500	0.9015324696040699
chr5	44096600	44097600	0.9105629938761112
chr5	44096700	44097700	0.7520037262084012
chr5	44096800	44097800	0.6567488008402835
chr5	44096900	44097900	0.32128196301063705
chr5	44097000	44098000	-0.2926977431238373
chr5	44097100	44098100	-0.1506093717447991
chr5	44097200	44098200	-0.6182007871492716
chr5	44097300	44098300	-1.5049122206511876
chr5	44097400	44098400	-1.1897046027297598
chr5	44097500	44098500	-1.8061628320547607
chr5	44097600	44098600	-2.6482498825820984
chr5	44097700	44098700	-2.6657190489701645
chr5	44097800	44098800	-2.789640338473534
chr5	44097900	44098900	-2.9295916352852545
chr5	44098000	44099000	-2.859786587529113
chr5	44098100	44099100	-2.230189612408486
chr5	44098200	44099200	-2.5772879887158857
chr5	44098300	44099300	-1.4375410480355515
chr5	44098400	44099400	-1.7048427582393308
chr5	44098500	44099500	-2.123548647348916
chr5	44098600	44099600	-1.4875122963693002
chr5	44098700	44099700	-1.6266284560642632
chr5	44098800	44099800	-1.2783444621972848
chr5	44098900	44099900	-1.0259776124146227
chr5	44099000	44100000	-0.8558679969187036
chr5	44099100	44100100	-1.3181327501826932
chr5	44099200	44100200	-0.6630050588512618
chr5	44099300	44100300	-0.6010763090439336
chr5	44099400	44100400	-0.2652912824826957
chr5	44099500	44100500	-0.4719475955981084
chr5	44099600	44100600	-0.4777670280208126
chr5	44099700	44100700	-0.3934301166169048
chr5	44099800	44100800	-0.5579629407355605
chr5	44099900	44100900	-0.7784469869018165
chr5	44100000	44101000	-1.0490331733906304
chr5	44100100	44101100	-0.9898165077403456
chr5	44100200	44101200	-0.8493082083988355
chr5	44100300	44101300	-1.2396624780602472
chr5	44100400	44101400	-0.9193592232931485
chr5	44100500	44101500	0.09863855599504713
chr5	44100600	44101600	0.17628403895532696
chr5	44100700	44101700	-0.3803709493652081
chr5	44100800	44101800	-0.006745078801299582
chr5	44100900	44101900	0.07796500648839769
chr5	44101000	44102000	0.4780391572398949
chr5	44101100	44102100	0.2976333297533469
chr5	44101200	44102200	-0.16816626142015595
chr5	44101300	44102300	-0.2569954943098061
chr5	44101400	44102400	-0.515690416886425
chr5	44101500	44102500	-1.4874948894551645
chr5	44101600	44102600	-1.5175248579187437
chr5	44101700	44102700	-1.0868279656879276
chr5	44101800	44102800	-2.107895182949328
chr5	44101900	44102900	-2.194184037775505
chr5	44102000	44103000	-2.837927601979552
chr5	44102100	44103100	-2.242057814951322
chr5	44102200	44103200	-2.908450761488569
chr5	44102300	44103300	-2.2085478704228567
chr5	44102400	44103400	-2.5947127869365185
chr5	44102500	44103500	-2.3109619418168568
chr5	44102600	44103600	-1.956893668129832
chr5	44102700	44103700	-1.7016552536135747
chr5	44102800	44103800	-1.0662331078465344
chr5	44102900	44103900	-1.4581433229636418
chr5	44103000	44104000	-0.12025398882146837
chr5	44103100	44104100	-0.7700438761612405
chr5	44103200	44104200	-0.34639529954571824
chr5	44103300	44104300	-1.1510067852367305
chr5	44103400	44104400	-1.3364155416367969
chr5	44103500	44104500	-1.5187322116585984
chr5	44103600	44104600	-2.179575723353386
chr5	44103700	44104700	-2.2132369476083653
chr5	44103800	44104800	-2.5379321918857642
chr5	44103900	44104900	-2.324100019115136
chr5	44104000	44105000	-2.666471337452808
chr5	44104100	44105100	-2.7858362926702616
chr5	44104200	44105200	-2.6288820641427537
chr5	44106000	44107000	-3.7386630932864686
chr5	44106100	44107100	-3.861139735565597
chr5	44106200	44107200	-4.112868116234582
chr5	44106300	44107300	-4.732232702828608
chr5	44106400	44107400	-4.454153782510612
chr5	44106500	44107500	-5.095031006518342
chr5	44106600	44107600	-5.239384623631318
chr5	44106700	44107700	-5.853056362536286
chr5	44106800	44107800	-5.6981691555356875
chr5	44106900	44107900	-4.802842093251213
chr5	44107000	44108000	-4.450308463039591
chr5	44107100	44108100	-4.402255089862353
chr5	44107200	44108200	-3.901321961637709
chr5	44107300	44108300	-4.0976975600821435
chr5	44107400	44108400	-4.964497551727901
chr5	44107500	44108500	-4.3541684653631005
chr5	44107600	44108600	-3.7265487715814287
chr5	44107700	44108700	-3.3134650602828533
chr5	44107800	44108800	-3.690966520391796
chr5	44107900	44108900	-3.702214197364162
chr5	44109000	44110000	-3.8129884874566193
chr5	44109100	44110100	-5.0954937529089275
chr5	44109200	44110200	-5.153263685865054
chr5	44109300	44110300	-6.0424609569840095
chr5	44109400	44110400	-5.57567092178286
chr5	44109500	44110500	-5.976424654884197
chr5	44109600	44110600	-6.075311035244724
chr5	44109700	44110700	-5.657872100060683
chr5	44109800	44110800	-5.676343445640037
chr5	44109900	44110900	-4.5236803974278
chr5	44110000	44111000	-4.306420783414487
chr5	44110100	44111100	-3.6983750833600255
chr5	44110200	44111200	-3.810408609213369
chr5	44110300	44111300	-3.1868436119741346
chr5	44110400	44111400	-4.508426845138144
chr5	44110500	44111500	-5.2229471946675465
chr5	44110600	44111600	-5.8703215958834525
chr5	44110700	44111700	-5.769862516154477
chr5	44110800	44111800	-5.671394181765822
chr5	44110900	44111900	-6.02064268330471
chr5	44111000	44112000	-6.176634962347095
chr5	44111100	44112100	-6.044057492801961
chr5	44111200	44112200	-5.676535372715052
chr5	44111300	44112300	-6.301514814569319
chr5	44111400	44112400	-5.679519497849307
chr5	44111500	44112500	-4.529802013398541
chr5	44111600	44112600	-3.262950786358397
chr5	44111700	44112700	-3.2660751931692005
chr5	44111800	44112800	-2.8596828953442923
chr5	44111900	44112900	-2.9954065083759365
chr5	44112000	44113000	-3.4408674416592793
chr5	44112100	44113100	-2.6948508972350007
chr5	44112200	44113200	-3.077528228255147
chr5	44112300	44113300	-2.4750456486049828
chr5	44112400	44113400	-2.2661152473851054
chr5	44112500	44113500	-2.8694929263585482
chr5	44112600	44113600	-3.7536150445852288
chr5	44112700	44113700	-4.403769379168074
chr5	44112800	44113800	-5.19585842573392
chr5	44112900	44113900	-5.321896051499051
chr5	44113000	44114000	-4.920124535477959
chr5	44113100	44114100	-6.220479511076003
chr5	44113200	44114200	-5.977777853459475
chr5	44113300	44114300	-5.96522760694929
chr5	44113400	44114400	-5.43410240208753
chr5	44113500	44114500	-4.769954168878287
chr5	44113600	44114600	-4.154812633883154
chr5	44113700	44114700	-3.817052258455607
chr5	44113800	44114800	-3.2318658573632724
chr5	44113900	44114900	-3.043940856818744
chr5	44114000	44115000	-2.9133122068266433
chr5	44114100	44115100	-2.370862109839601
chr5	44114200	44115200	-2.1325311169252146
chr5	44114300	44115300	-2.67586628543039
chr5	44114400	44115400	-3.3358731334413685
chr5	44114500	44115500	-3.5908050441706414
chr5	44114600	44115600	-3.583836109740018
chr5	44114700	44115700	-3.851546067422064
chr5	44114800	44115800	-4.245306346002037
chr5	44114900	44115900	-4.5100753411528425
chr5	44115000	44116000	-4.022085453329799
chr5	44115100	44116100	-4.076393405837389
chr5	44115200	44116200	-4.047840366023364
chr5	44115300	44116300	-3.8200251791135886
chr5	44115400	44116400	-3.69233696888427
chr5	44115500	44116500	-3.768960051265669
chr5	44115600	44116600	-4.193911992563673
chr5	44115700	44116700	-3.7185720362835366
chr5	44115800	44116800	-4.177469683141842
chr5	44115900	44116900	-3.876125288219247
chr5	44116000	44117000	-5.382536661792435
chr5	44116100	44117100	-5.154831516821583
chr5	44116200	44117200	-5.649971494959532
chr5	44116300	44117300	-5.508217104209293
chr5	44116400	44117400	-5.673315837120107
chr5	44116500	44117500	-5.947858899784556
chr5	44116600	44117600	-5.617762530210589
chr5	44116700	44117700	-5.269807610983156
chr5	44116800	44117800	-4.800572114863453
chr5	44116900	44117900	-4.8338857600063045
chr5	44117000	44118000	-4.0039073849305105
chr5	44117100	44118100	-4.680603080530107
chr5	44117200	44118200	-5.289166989087656
chr5	44117300	44118300	-5.5642064408988965
chr5	44117400	44118400	-5.3971470721932
chr5	44117500	44118500	-5.8049885856422
chr5	44117600	44118600	-6.097158029480786
chr5	44117700	44118700	-7.073243204507457
chr5	44117800	44118800	-6.660499676399763
chr5	44117900	44118900	-6.893589766936344
chr5	44118000	44119000	-6.855086815028014
chr5	44118100	44119100	-7.032898524142476
chr5	44118200	44119200	-6.769567633694181
chr5	44118300	44119300	-6.682378530688857
chr5	44118400	44119400	-7.072777334396425
chr5	44118500	44119500	-6.6402785746837925
chr5	44118600	44119600	-6.5338633880101815
chr5	44118700	44119700	-5.718186442536982
chr5	44118800	44119800	-6.163377248165838
chr5	44118900	44119900	-6.287328039521768
chr5	44119000	44120000	-5.983329695156815
chr5	44119100	44120100	-5.439408457677689
chr5	44119200	44120200	-5.540421477273838
chr5	44119300	44120300	-5.7576111876284735
chr5	44119400	44120400	-5.221322285781106
chr5	44119500	44120500	-5.157073775505914
chr5	44119600	44120600	-4.7961584481422
chr5	44119700	44120700	-4.8541881210457145
chr5	44120800	44121800	-5.571453967947163
chr5	44120900	44121900	-6.675443161755216
chr5	44121000	44122000	-6.094137267364243
chr5	44121100	44122100	-5.985865329590522
chr5	44121200	44122200	-4.666515777522289
chr5	44121300	44122300	-4.517794292042403
chr5	44121400	44122400	-4.954407064408954
chr5	44121500	44122500	-5.103702307040031
chr5	44121600	44122600	-5.547487414055191
chr5	44121700	44122700	-5.10384160589654
chr5	44121800	44122800	-5.897618731016048
chr5	44121900	44122900	-5.3151249925322
chr5	44122000	44123000	-5.578126163177211
chr5	44122100	44123100	-5.172415415820402
chr5	44122200	44123200	-5.028595282830707
chr5	44122300	44123300	-5.2516511542538264
chr5	44122400	44123400	-4.502212619347771
chr5	44122500	44123500	-4.3706151799865385
chr5	44123600	44124600	-5.180322018419137
chr5	44123700	44124700	-5.249774543879412
chr5	44123800	44124800	-4.600351974681135
chr5	44123900	44124900	-5.173312293079249
chr5	44124000	44125000	-5.779740863864578
chr5	44124100	44125100	-6.0960844469179625
chr5	44124200	44125200	-6.861204159663898
chr5	44124300	44125300	-6.227352879866714
chr5	44124400	44125400	-5.286256579732194
chr5	44124500	44125500	-5.181416625784052
chr5	44124600	44125600	-4.701526715990308
chr5	44124700	44125700	-5.086834505949618
chr5	44124800	44125800	-6.591540664505128
chr5	44124900	44125900	-6.605461302434192
chr5	44125000	44126000	-5.821508082894675
chr5	44125100	44126100	-6.190654954442122
chr5	44125200	44126200	-5.212981629790889
chr5	44125400	44126400	-5.934799859380946
chr5	44125500	44126500	-6.218629671149986
chr5	44125600	44126600	-6.336225338453665
chr5	44125700	44126700	-6.159875565305918
chr5	44125800	44126800	-5.283889249653846
chr5	44125900	44126900	-5.176742027259103
chr5	44126000	44127000	-5.712596588072798
chr5	44126100	44127100	-5.634721749974289
chr5	44126200	44127200	-5.705847277977651
chr5	44126300	44127300	-5.337761796875463
chr5	44126400	44127400	-4.5780723244731485
chr5	44126500	44127500	-4.069515156466787
chr5	44126600	44127600	-3.5275371356217984
chr5	44126700	44127700	-3.2290749434807475
chr5	44126800	44127800	-3.555742257276935
chr5	44126900	44127900	-3.3009105246069272
chr5	44127000	44128000	-2.6248695533201367
chr5	44127100	44128100	-1.762511402047389
chr5	44127200	44128200	-3.077267757232366
chr5	44127300	44128300	-3.5357505700086493
chr5	44127400	44128400	-4.354240669713536
chr5	44127500	44128500	-4.452426936880707
chr5	44127600	44128600	-5.20790562246531
chr5	44127700	44128700	-5.9466125891326245
chr5	44127800	44128800	-6.4029884354114115
chr5	44127900	44128900	-7.220087217700152
chr5	44128000	44129000	-7.42871281038528
chr5	44128100	44129100	-7.586621422944461
chr5	44128200	44129200	-7.06502189474647
chr5	44128300	44129300	-7.442223152713468
chr5	44128400	44129400	-6.762678895789406
chr5	44128500	44129500	-7.486090548951622
chr5	44128600	44129600	-7.430494573483349
chr5	44128700	44129700	-6.999524974380432
chr5	44128800	44129800	-6.031257963505189
chr5	44128900	44129900	-5.624933138502519
chr5	44129000	44130000	-5.993724119151928
chr5	44129100	44130100	-6.316507829287933
chr5	44129200	44130200	-6.1191681245445455
chr5	44129300	44130300	-5.500895153760996
chr5	44129400	44130400	-5.898420303724666
chr5	44129500	44130500	-5.985569899870436
chr5	44129600	44130600	-6.114510220715394
chr5	44129700	44130700	-5.904086816840812
chr5	44129800	44130800	-6.674091983070661
chr5	44129900	44130900	-6.38773393459041
chr5	44130000	44131000	-6.597366017233461
chr5	44130100	44131100	-6.106451144808848
chr5	44130200	44131200	-6.2320963174434425
chr5	44130300	44131300	-6.420919948699035
chr5	44130400	44131400	-6.107642649653977
chr5	44130500	44131500	-5.667408970592604
chr5	44130600	44131600	-5.6806854659235615
chr5	44130700	44131700	-6.314685027644706
chr5	44130800	44131800	-6.239902270137651
chr5	44130900	44131900	-6.6323175158721375
chr5	44131000	44132000	-6.3399505743785545
chr5	44131100	44132100	-6.3544024491695135
chr5	44131200	44132200	-6.3538255547581075
chr5	44131300	44132300	-6.3200717210015895
chr5	44131400	44132400	-6.473498096645522
chr5	44131500	44132500	-6.476770901923896
chr5	44131600	44132600	-7.007643743293188
chr5	44131700	44132700	-6.340732364045316
chr5	44131800	44132800	-6.02312635248534
chr5	44131900	44132900	-4.932358275390951
chr5	44132000	44133000	-5.346532191844376
chr5	44132100	44133100	-5.551646384518423
chr5	44132200	44133200	-5.829930533976233
chr5	44132300	44133300	-5.807307685804554
chr5	44132400	44133400	-6.393520155256749
chr5	44132500	44133500	-6.384806630105326
chr5	44132600	44133600	-5.824864435155102
chr5	44132700	44133700	-5.510237744733553
chr5	44132800	44133800	-6.392526203041202
chr5	44132900	44133900	-6.80398039413827
chr5	44133000	44134000	-6.457162496675715
chr5	44133100	44134100	-6.310982275582143
chr5	44133200	44134200	-6.273643748794519
chr5	44133300	44134300	-6.554254689743912
chr5	44133400	44134400	-6.172440333273905
chr5	44133500	44134500	-5.958166987677642
chr5	44133600	44134600	-5.830886393707832
chr5	44133700	44134700	-6.49598352134703
chr5	44133800	44134800	-6.26347200328689
chr5	44133900	44134900	-7.235871639838414
chr5	44134000	44135000	-6.91420900539711
chr5	44134100	44135100	-6.8747591223938604
chr5	44134200	44135200	-6.652674122331126
chr5	44134300	44135300	-6.614343187859546
chr5	44134400	44135400	-6.3957731969207146
chr5	44134500	44135500	-6.301509439882596
chr5	44134600	44135600	-6.803160605393459
chr5	44134700	44135700	-6.678311848148799
chr5	44134800	44135800	-6.207778200133787
chr5	44134900	44135900	-6.374722690032357
chr5	44135000	44136000	-7.034684948929084
chr5	44135100	44136100	-7.117970534187959
chr5	44136900	44137900	-9.632592890833466
chr5	44137000	44138000	-7.71425223807875
chr5	44138000	44139000	-6.2336553595870665
chr5	44138100	44139100	-7.412864694944166
chr5	44138200	44139200	-8.807515904566415
chr5	44138300	44139300	-8.962320842038318
chr5	44139100	44140100	-9.784766184602383
chr5	44139200	44140200	-9.28742079318362
chr5	44139300	44140300	-9.768034977349595
chr5	44139400	44140400	-9.560882425382594
chr5	44139500	44140500	-8.827461247995705
chr5	44139600	44140600	-8.203389688453678
chr5	44139700	44140700	-8.36919467548423
chr5	44139800	44140800	-7.747464022203474
chr5	44139900	44140900	-7.575961323213048
chr5	44140000	44141000	-7.573671233813326
chr5	44140100	44141100	-8.121670737852751
chr5	44140200	44141200	-7.904941532761459
chr5	44140300	44141300	-7.264525779452607
chr5	44140400	44141400	-6.414253058468758
chr5	44140500	44141500	-7.131127542772418
chr5	44140600	44141600	-7.823140829159842
chr5	44140700	44141700	-8.047068132992258
chr5	44140800	44141800	-7.6680142681122625
chr5	44140900	44141900	-7.315917894784616
chr5	44141000	44142000	-7.271259992931128
chr5	44141100	44142100	-6.554703506417439
chr5	44141200	44142200	-6.034506733693801
chr5	44141300	44142300	-5.821973122110945
chr5	44141400	44142400	-5.70961259231057
chr5	44141500	44142500	-4.751719090309627
chr5	44141600	44142600	-4.072230325274438
chr5	44143900	44144900	-5.5254113381131775
chr5	44144000	44145000	-4.932573862537731
chr5	44144100	44145100	-6.166015261799122
chr5	44144200	44145200	-7.295834844968549
chr5	44144300	44145300	-7.584637587885692
chr5	44144400	44145400	-7.505762042652298
chr5	44144500	44145500	-7.482065425727612
chr5	44144600	44145600	-6.5152611831945615
chr5	44144700	44145700	-6.725010208114189
chr5	44144800	44145800	-6.782076879828489
chr5	44144900	44145900	-6.490193188846169
chr5	44145000	44146000	-7.179252160445472
chr5	44145100	44146100	-5.938177788538848
chr5	44145200	44146200	-5.177157071378113
chr5	44145300	44146300	-5.2715478995016385
chr5	44145400	44146400	-5.60742464552578
chr5	44145500	44146500	-5.631054177249411
chr5	44145600	44146600	-6.0624881736745895
chr5	44145700	44146700	-5.885425482390338
chr5	44145800	44146800	-6.008212723138107
chr5	44145900	44146900	-5.759017136985303
chr5	44146000	44147000	-6.124577337850025
chr5	44146100	44147100	-6.767706213804549
chr5	44146200	44147200	-7.446638882259463
chr5	44146300	44147300	-6.6729749988292815
chr5	44146400	44147400	-6.828852412998701
chr5	44146500	44147500	-7.527377746822858
chr5	44146600	44147600	-7.060295712975214
chr5	44146700	44147700	-6.489552723526361
chr5	44146800	44147800	-6.315657874110833
chr5	44146900	44147900	-6.803372308808501
chr5	44147000	44148000	-6.352079281971158
chr5	44147100	44148100	-6.8596759035218176
chr5	44147200	44148200	-6.266997613481733
chr5	44147300	44148300	-7.0690230482160805
chr5	44147400	44148400	-6.671821897308242
chr5	44147500	44148500	-6.796799184983898
chr5	44147600	44148600	-7.412975163504415
chr5	44147700	44148700	-7.714938771902897
chr5	44147800	44148800	-7.12410102744228
chr5	44147900	44148900	-6.713221582423563
chr5	44148000	44149000	-6.850671940296047
chr5	44148100	44149100	-6.281843010035264
chr5	44148200	44149200	-6.203316394930591
chr5	44148300	44149300	-5.760593000254402
chr5	44148400	44149400	-5.578934252079692
chr5	44148500	44149500	-4.631763669088676
chr5	44148600	44149600	-4.191741868017577
chr5	44148700	44149700	-4.037167348925426
chr5	44148800	44149800	-4.9200211044764925
chr5	44148900	44149900	-4.875291696449365
chr5	44149000	44150000	-4.438156589661543
chr5	44149100	44150100	-4.060001817959134
chr5	44149200	44150200	-4.3328759284571765
chr5	44149300	44150300	-4.060895629995227
chr5	44149400	44150400	-3.847310026952728
chr5	44149500	44150500	-4.4580153783504
chr5	44149600	44150600	-4.902372767803297
chr5	44149700	44150700	-4.96086255870298
chr5	44149800	44150800	-5.156182773347557
chr5	44149900	44150900	-4.897222008660818
chr5	44150000	44151000	-5.216960349587687
chr5	44150100	44151100	-5.773176689199954
chr5	44150200	44151200	-5.558290330862287
chr5	44150300	44151300	-6.05957427880344
chr5	44150400	44151400	-6.387329497332613
chr5	44150500	44151500	-6.6077464592973865
chr5	44150600	44151600	-6.610439306369411
chr5	44150700	44151700	-6.399905261194137
chr5	44150800	44151800	-6.358094685924133
chr5	44150900	44151900	-6.715594477563694
chr5	44151000	44152000	-6.1480408353877385
chr5	44151100	44152100	-5.624107102886971
chr5	44151200	44152200	-5.262515270097283
chr5	44151300	44152300	-4.946213310382222
chr5	44151400	44152400	-4.936362986101006
chr5	44154400	44155400	-9.843871786553164
chr5	44154600	44155600	-8.93829246277299
chr5	44154700	44155700	-8.392873394127882
chr5	44154800	44155800	-8.912432244330445
chr5	44154900	44155900	-9.206705141836286
chr5	44155000	44156000	-8.711598274506583
chr5	44155100	44156100	-8.915858816723787
chr5	44155200	44156200	-9.021286692639906
chr5	44155300	44156300	-8.464638537634482
chr5	44155400	44156400	-8.468105155888095
chr5	44155500	44156500	-8.712478853916519
chr5	44155600	44156600	-9.205794912322775
chr5	44155700	44156700	-9.420833512037175
chr5	44155800	44156800	-8.272851126142308
chr5	44155900	44156900	-7.5300775547737695
chr5	44156000	44157000	-8.401492061475272
chr5	44156100	44157100	-7.43107585131091
chr5	44156200	44157200	-7.233006738952142
chr5	44156300	44157300	-7.5556546931404815
chr5	44156400	44157400	-7.92281890346597
chr5	44156500	44157500	-7.423728040126527
chr5	44156600	44157600	-6.813587907944418
chr5	44156700	44157700	-6.496041884237165
chr5	44156800	44157800	-7.363962429240723
chr5	44156900	44157900	-6.776357244680577
chr5	44157000	44158000	-5.345715180507233
chr5	44157100	44158100	-5.812210714236702
chr5	44157200	44158200	-6.072087062111162
chr5	44157300	44158300	-5.737711485473107
chr5	44157400	44158400	-5.778889867176751
chr5	44157500	44158500	-5.855008449295141
chr5	44157600	44158600	-5.761465747600857
chr5	44157700	44158700	-7.455197930641132
chr5	44157800	44158800	-7.482604569523834
chr5	44157900	44158900	-7.553903908528821
chr5	44158000	44159000	-8.34987333269102
chr5	44158100	44159100	-8.274390326690543
chr5	44158200	44159200	-7.54330327268709
chr5	44158300	44159300	-8.123015053824687
chr5	44158400	44159400	-8.102688152562099
chr5	44158500	44159500	-7.4536949228620495
chr5	44158600	44159600	-7.77291772978189
chr5	44158700	44159700	-6.4506996497151485
chr5	44158800	44159800	-5.612493844154616
chr5	44158900	44159900	-5.606682312614797
chr5	44159000	44160000	-5.893988754702498
chr5	44159100	44160100	-6.3032591661683215
chr5	44159200	44160200	-6.332057793827641
chr5	44159300	44160300	-5.20219669192425
chr5	44159400	44160400	-4.965113342251764
chr5	44159500	44160500	-5.5935499718600585
chr5	44159600	44160600	-5.75328878607329
chr5	44159700	44160700	-5.781547471688504
chr5	44159800	44160800	-6.524091132420766
chr5	44159900	44160900	-6.597192579154887
chr5	44160000	44161000	-6.315207589474994
chr5	44160100	44161100	-6.1446730183024885
chr5	44160200	44161200	-6.791447186694517
chr5	44160300	44161300	-6.786325240391609
chr5	44160400	44161400	-6.387333304018798
chr5	44160500	44161500	-5.8196067925526025
chr5	44160600	44161600	-5.4976000359615504
chr5	44160700	44161700	-5.943478457294858
chr5	44160800	44161800	-5.585675201458017
chr5	44160900	44161900	-5.478555637644717
chr5	44161000	44162000	-5.63956930795415
chr5	44161100	44162100	-5.897909435584835
chr5	44161200	44162200	-5.402843520865709
chr5	44161300	44162300	-5.88308401887454
chr5	44161400	44162400	-5.4353993485485885
chr5	44161500	44162500	-5.652265114918688
chr5	44161600	44162600	-5.2515432120986505
chr5	44161700	44162700	-4.401194241322083
chr5	44161800	44162800	-4.756769422079773
chr5	44161900	44162900	-4.337520226334773
chr5	44162000	44163000	-4.193504610750646
chr5	44162100	44163100	-3.7123727109112434
chr5	44162200	44163200	-4.268822837351654
chr5	44162300	44163300	-4.1276009432125385
chr5	44162400	44163400	-4.557516734529852
chr5	44162500	44163500	-4.9303913902430105
chr5	44162600	44163600	-4.99442715968625
chr5	44162700	44163700	-5.127982047313877
chr5	44162800	44163800	-5.0284096893045165
chr5	44162900	44163900	-4.843587553512103
chr5	44163000	44164000	-4.716870776539878
chr5	44163100	44164100	-4.505555879907832
chr5	44163200	44164200	-5.104432620916041
chr5	44163300	44164300	-4.9405534027675815
chr5	44163400	44164400	-5.060276276432765
chr5	44163500	44164500	-5.303979251985962
chr5	44163600	44164600	-6.4376168421278885
chr5	44163700	44164700	-6.850445060705775
chr5	44163800	44164800	-6.856524938833259
chr5	44163900	44164900	-8.004389932806314
chr5	44164000	44165000	-8.151413079022577
chr5	44164100	44165100	-8.582737862317376
chr5	44164200	44165200	-7.808884164518756
chr5	44164300	44165300	-7.8497698018506625
chr5	44164400	44165400	-8.542746363747229
chr5	44164500	44165500	-7.946796339264813
chr5	44164600	44165600	-7.302749064892696
chr5	44164700	44165700	-6.981626753198869
chr5	44164800	44165800	-7.05950379440327
chr5	44164900	44165900	-6.705591350631837
chr5	44165000	44166000	-5.873480854041614
chr5	44165100	44166100	-6.118326699465729
chr5	44165200	44166200	-6.168480399045677
chr5	44165300	44166300	-6.183855060481707
chr5	44165400	44166400	-5.287135080392456
chr5	44165500	44166500	-5.052342023998127
chr5	44165600	44166600	-5.768720030339383
chr5	44165700	44166700	-5.979571782590457
chr5	44165800	44166800	-5.3148269180671095
chr5	44165900	44166900	-4.987227535891795
chr5	44166000	44167000	-5.382310422553266
chr5	44166100	44167100	-5.180677949926326
chr5	44166200	44167200	-4.4047729558751705
chr5	44166300	44167300	-4.606594057724219
chr5	44166400	44167400	-4.948928219913029
chr5	44167500	44168500	-3.708739704534602
chr5	44167600	44168600	-4.452661974204541
chr5	44167700	44168700	-5.065557999660426
chr5	44167800	44168800	-5.533889350406747
chr5	44167900	44168900	-6.345410816559807
chr5	44168000	44169000	-6.43268315995405
chr5	44168100	44169100	-6.28208082617822
chr5	44168200	44169200	-5.753516690041495
chr5	44168300	44169300	-5.727891391138887
chr5	44168400	44169400	-6.203680265930599
chr5	44168500	44169500	-5.518495752882428
chr5	44168600	44169600	-5.322630885873158
chr5	44168700	44169700	-4.953494869306235
chr5	44168800	44169800	-4.81506773265817
chr5	44168900	44169900	-4.387469310998952
chr5	44169000	44170000	-4.695784510661274
chr5	44169100	44170100	-5.046599477205797
chr5	44169200	44170200	-5.9919358127558695
chr5	44169300	44170300	-5.872072381484817
chr5	44169400	44170400	-6.052619559766775
chr5	44169500	44170500	-6.757699921923294
chr5	44169600	44170600	-6.762000495267126
chr5	44169700	44170700	-6.643485555363691
chr5	44169800	44170800	-6.807006357481183
chr5	44169900	44170900	-7.2004735060486285
chr5	44170000	44171000	-6.8207159296207465
chr5	44170100	44171100	-6.728513883129553
chr5	44170200	44171200	-5.993487971316773
chr5	44170300	44171300	-5.74723981779693
chr5	44170400	44171400	-5.55444055301429
chr5	44170500	44171500	-5.230604078966785
chr5	44170600	44171600	-5.050965549683564
chr5	44170700	44171700	-5.268314923229788
chr5	44170800	44171800	-5.77698922185189
chr5	44170900	44171900	-5.685677636725319
chr5	44171000	44172000	-5.572496658132748
chr5	44171100	44172100	-5.059702371767046
chr5	44171200	44172200	-4.806740867537827
chr5	44171300	44172300	-5.201655712817519
chr5	44171400	44172400	-5.198951319108418
chr5	44171500	44172500	-4.713203287726484
chr5	44171600	44172600	-4.8727289044316695
chr5	44171700	44172700	-5.727001415946405
chr5	44171800	44172800	-5.452386415334857
chr5	44171900	44172900	-4.778759715669792
chr5	44172000	44173000	-5.09468837068647
chr5	44172100	44173100	-5.5924055854989225
chr5	44172200	44173200	-5.624514355711422
chr5	44172300	44173300	-6.2999793046576045
chr5	44172400	44173400	-6.461273683686692
chr5	44172500	44173500	-6.756194873021702
chr5	44173600	44174600	-5.797213060837581
chr5	44173700	44174700	-6.5580911522704195
chr5	44173800	44174800	-6.042165906374668
chr5	44173900	44174900	-5.538305615448719
chr5	44175300	44176300	-5.469651659093486
chr5	44175400	44176400	-4.604334264861964
chr5	44175500	44176500	-4.436563290210443
chr5	44176600	44177600	-5.751261048828909
chr5	44176700	44177700	-5.363682804256807
chr5	44176800	44177800	-5.072820644653093
chr5	44176900	44177900	-5.8876980335900795
chr5	44177000	44178000	-5.212186087544824
chr5	44178100	44179100	-4.935124239793467
chr5	44178200	44179200	-3.845966155915926
chr5	44178300	44179300	-4.271039174575983
chr5	44178400	44179400	-4.799975767859131
chr5	44178500	44179500	-4.360021470931371
chr5	44178600	44179600	-4.977740846940601
chr5	44178700	44179700	-4.920424731495643
chr5	44178800	44179800	-4.921549332798596
chr5	44178900	44179900	-5.0669565788084014
chr5	44179000	44180000	-5.3788460447246775
chr5	44179100	44180100	-4.714875300029694
chr5	44179200	44180200	-4.734774376444975
chr5	44179300	44180300	-3.97424736446213
chr5	44179400	44180400	-4.7107961701047785
chr5	44179500	44180500	-4.49568626130058
chr5	44179600	44180600	-4.065927743067404
chr5	44180900	44181900	-4.216118317847319
chr5	44181000	44182000	-5.076976552926697
chr5	44181100	44182100	-5.029315576184299
chr5	44181200	44182200	-5.491619865762225
chr5	44181300	44182300	-5.708812573298638
chr5	44181400	44182400	-5.741761857939053
chr5	44181500	44182500	-5.547834560454043
chr5	44181600	44182600	-5.2807725418744775
chr5	44181700	44182700	-5.572719629647176
chr5	44181800	44182800	-7.168513158582775
chr5	44181900	44182900	-8.079813001529907
chr5	44182000	44183000	-8.198137968718958
chr5	44182400	44183400	-9.863214291451664
chr5	44182500	44183500	-9.888660215130589
chr5	44182800	44183800	-9.166881481375286
chr5	44182900	44183900	-7.895021993785106
chr5	44183000	44184000	-7.708540493614896
chr5	44183100	44184100	-7.726421797239783
chr5	44183200	44184200	-7.318041995879117
chr5	44183300	44184300	-6.272227716497582
chr5	44183400	44184400	-6.2232635990464535
chr5	44183500	44184500	-6.240920896679111
chr5	44183600	44184600	-6.132372622981047
chr5	44183700	44184700	-5.755636941412715
chr5	44183800	44184800	-5.682518920528058
chr5	44183900	44184900	-5.562336533631459
chr5	44184000	44185000	-5.175074810500845
chr5	44184100	44185100	-5.348440494525836
chr5	44184200	44185200	-5.332136392289914
chr5	44184300	44185300	-4.903939468284751
chr5	44184400	44185400	-4.984919177609727
chr5	44184500	44185500	-4.562496131859321
chr5	44184600	44185600	-5.148261804175443
chr5	44184700	44185700	-5.3055975255663474
chr5	44184800	44185800	-5.2450773754452635
chr5	44184900	44185900	-5.837847758024624
chr5	44185000	44186000	-5.171169737306247
chr5	44185100	44186100	-4.838436711257132
chr5	44185200	44186200	-5.1816936847027195
chr5	44185300	44186300	-5.147707027150389
chr5	44185400	44186400	-5.042373199513262
chr5	44185500	44186500	-5.455357247869184
chr5	44185600	44186600	-3.6393574423991835
chr5	44185700	44186700	-3.5127545428656424
chr5	44185800	44186800	-3.376570921348431
chr5	44185900	44186900	-2.719837198497426
chr5	44186000	44187000	-3.146570012883115
chr5	44186100	44187100	-3.3829344644391965
chr5	44186200	44187200	-2.7628626921413373
chr5	44186300	44187300	-3.4193638251862897
chr5	44186400	44187400	-3.394257071357188
chr5	44186500	44187500	-3.972255985673685
chr5	44186600	44187600	-5.026391276962062
chr5	44186700	44187700	-4.828939825474382
chr5	44186800	44187800	-5.098074668788095
chr5	44186900	44187900	-5.652278009142774
chr5	44187000	44188000	-5.707933824563227
chr5	44187100	44188100	-4.9536339369320475
chr5	44187200	44188200	-5.417071640911104
chr5	44187300	44188300	-4.9695434962275025
chr5	44187400	44188400	-5.103058541869371
chr5	44187500	44188500	-4.630296460112222
chr5	44187600	44188600	-4.781575479173998
chr5	44187700	44188700	-4.836135256230854
chr5	44187800	44188800	-4.674461396676318
chr5	44187900	44188900	-4.07141276275273
chr5	44188000	44189000	-4.647362718278326
chr5	44188100	44189100	-5.15067841517633
chr5	44188200	44189200	-4.710635807304954
chr5	44188300	44189300	-4.545697888285122
chr5	44188400	44189400	-4.5605611283045215
chr5	44188500	44189500	-4.614587151109482
chr5	44188600	44189600	-4.660166591800016
chr5	44188700	44189700	-5.095906961413255
chr5	44188800	44189800	-5.182971366896748
chr5	44188900	44189900	-5.287028203772998
chr5	44189000	44190000	-4.790273650527094
chr5	44189100	44190100	-4.5856941008809935
chr5	44189200	44190200	-4.818737937941229
chr5	44189300	44190300	-5.07093998269426
chr5	44189400	44190400	-4.940688147829278
chr5	44189500	44190500	-4.943990835772854
chr5	44189600	44190600	-4.492672393568394
chr5	44189700	44190700	-4.3289766115035615
chr5	44189800	44190800	-4.0642332687045295
chr5	44189900	44190900	-4.465090972771733
chr5	44190000	44191000	-4.295488433268155
chr5	44190100	44191100	-4.981446543889488
chr5	44190200	44191200	-5.465780160509609
chr5	44190300	44191300	-5.960297614484241
chr5	44190400	44191400	-6.214997356394732
chr5	44190500	44191500	-5.952814546242697
chr5	44190600	44191600	-6.2301868234009525
chr5	44190700	44191700	-6.182783212010063
chr5	44190800	44191800	-6.353274066684207
chr5	44190900	44191900	-6.436422225637612
chr5	44191000	44192000	-6.8951789886325345
chr5	44191100	44192100	-6.395920536136395
chr5	44191200	44192200	-6.2556274461012675
chr5	44191300	44192300	-5.970339429779358
chr5	44191400	44192400	-5.261536587036216
chr5	44191500	44192500	-4.9499175332359275
chr5	44191600	44192600	-4.97037210312384
chr5	44191700	44192700	-5.0616068495451625
chr5	44191800	44192800	-5.265664022178467
chr5	44191900	44192900	-5.170763048299674
chr5	44192000	44193000	-4.327912870787693
chr5	44192100	44193100	-4.7818679300732265
chr5	44192200	44193200	-3.901122903996717
chr5	44192300	44193300	-3.53693714878078
chr5	44192400	44193400	-3.681912342947839
chr5	44192500	44193500	-4.4301795114675935
chr5	44192600	44193600	-4.759559286151839
chr5	44192700	44193700	-4.6073225833333185
chr5	44192800	44193800	-4.2408185851725575
chr5	44192900	44193900	-3.780956730945675
chr5	44193000	44194000	-4.0164776344890605
chr5	44193100	44194100	-3.3368028875299656
chr5	44193200	44194200	-3.8902033277236017
chr5	44193300	44194300	-3.405696467389096
chr5	44193400	44194400	-3.8680017233406594
chr5	44193500	44194500	-3.4736854595258317
chr5	44193600	44194600	-2.492975284719848
chr5	44193700	44194700	-2.848550041409464
chr5	44193800	44194800	-2.4676175230781165
chr5	44193900	44194900	-3.47689361455804
chr5	44194000	44195000	-3.7770773605842094
chr5	44194100	44195100	-3.3867460787696446
chr5	44194200	44195200	-3.1284251259174702
chr5	44194300	44195300	-3.8094944547352463
chr5	44194400	44195400	-4.045120954269485
chr5	44194500	44195500	-3.5668414481137836
chr5	44194600	44195600	-3.7954734132380015
chr5	44194700	44195700	-3.450161930462894
chr5	44194800	44195800	-3.4583244629559555
chr5	44194900	44195900	-2.541964328983972
chr5	44195000	44196000	-2.1460930028447627
chr5	44195100	44196100	-2.8185899860427117
chr5	44195200	44196200	-2.8498498145514777
chr5	44195300	44196300	-2.870239073224622
chr5	44195400	44196400	-2.544441009844764
chr5	44195500	44196500	-2.6573950307930727
chr5	44195600	44196600	-2.7383203170977555
chr5	44195700	44196700	-3.2536632154558887
chr5	44195800	44196800	-4.027011116249826
chr5	44195900	44196900	-3.9651914304860085
chr5	44196000	44197000	-4.982999153855361
chr5	44196100	44197100	-4.635357071244177
chr5	44196200	44197200	-4.949676180550447
chr5	44196300	44197300	-4.7890361068805625
chr5	44196400	44197400	-5.288008475129518
chr5	44196500	44197500	-6.335193660164148
chr5	44196600	44197600	-6.244924257870058
chr5	44196700	44197700	-6.388403036588942
chr5	44196800	44197800	-6.207979777744813
chr5	44196900	44197900	-6.373884568964611
chr5	44197000	44198000	-5.191855410341733
chr5	44197100	44198100	-6.175997011575436
chr5	44197200	44198200	-5.970864971691837
chr5	44197300	44198300	-5.773012473578732
chr5	44197400	44198400	-4.854302651263454
chr5	44197500	44198500	-4.1966591495324
chr5	44197600	44198600	-4.460164324778563
chr5	44197700	44198700	-4.179805391955666
chr5	44197800	44198800	-4.2073023507657235
chr5	44197900	44198900	-5.463123381564507
chr5	44198000	44199000	-6.562560732832808
chr5	44198100	44199100	-6.3312685199194645
chr5	44198200	44199200	-6.295347615746717
chr5	44198300	44199300	-6.259881728258691
chr5	44198400	44199400	-6.977728513569566
chr5	44198500	44199500	-6.4829519981218215
chr5	44198600	44199600	-6.486931734251645
chr5	44198700	44199700	-6.770158043111795
chr5	44198800	44199800	-6.565429832590881
chr5	44198900	44199900	-5.382059012002139
chr5	44199000	44200000	-4.348851191200362
chr5	44199100	44200100	-4.173235778200393
chr5	44199200	44200200	-4.153044272533764
chr5	44199300	44200300	-4.490533185411891
chr5	44199400	44200400	-4.163903042212186
chr5	44199500	44200500	-4.736324337799907
chr5	44199600	44200600	-4.423359802379264
chr5	44199700	44200700	-3.605794524003489
chr5	44199800	44200800	-3.5561119073824097
chr5	44199900	44200900	-3.642052127574864
chr5	44200000	44201000	-3.42738126209421
chr5	44200100	44201100	-3.4423027265869557
chr5	44200200	44201200	-3.519797318474977
chr5	44200300	44201300	-3.6307680357172094
chr5	44200400	44201400	-3.1693795041600032
chr5	44200500	44201500	-3.215125583019668
chr5	44200600	44201600	-3.588342169288782
chr5	44200700	44201700	-3.6349693744061535
chr5	44200800	44201800	-3.5680943117306096
chr5	44200900	44201900	-3.8359226563044295
chr5	44201000	44202000	-4.39338946052952
chr5	44201100	44202100	-3.713744258336277
chr5	44201200	44202200	-3.2224463097888187
chr5	44201300	44202300	-2.6952359063093865
chr5	44201400	44202400	-3.1995561133737445
chr5	44201500	44202500	-2.616984808945709
chr5	44201600	44202600	-3.1552922255385063
chr5	44201700	44202700	-3.666647630281101
chr5	44201800	44202800	-3.935944763379141
chr5	44201900	44202900	-4.29273278856103
chr5	44202000	44203000	-4.8018614483209525
chr5	44202100	44203100	-5.310353200574103
chr5	44202200	44203200	-5.6076215743736135
chr5	44202300	44203300	-5.55360324597187
chr5	44202400	44203400	-5.582326550766852
chr5	44202500	44203500	-5.9208459179522
chr5	44202600	44203600	-5.3475130191674465
chr5	44203800	44204800	-6.2259279141572215
chr5	44203900	44204900	-6.524709674662873
chr5	44204000	44205000	-7.399086266995
chr5	44204100	44205100	-6.98414284800105
chr5	44204200	44205200	-6.820228382690338
chr5	44204300	44205300	-6.4452384316391305
chr5	44204400	44205400	-7.066206930526429
chr5	44205500	44206500	-3.4519022255572565
chr5	44205600	44206600	-3.7945572402144014
chr5	44205700	44206700	-4.002414870188841
chr5	44205800	44206800	-4.584312624569852
chr5	44205900	44206900	-3.87427592039048
chr5	44206000	44207000	-3.5955461641025406
chr5	44206100	44207100	-3.6539137357551086
chr5	44206200	44207200	-4.2997987732631815
chr5	44206300	44207300	-5.556888683261214
chr5	44206400	44207400	-5.607432012072415
chr5	44206500	44207500	-5.503422722849892
chr5	44206600	44207600	-5.605581308641274
chr5	44206700	44207700	-5.811903982653245
chr5	44206800	44207800	-5.3794599697145005
chr5	44206900	44207900	-4.963023537395572
chr5	44207000	44208000	-6.030704516267955
chr5	44207100	44208100	-5.768969429788829
chr5	44207200	44208200	-5.821875200119036
chr5	44207300	44208300	-5.225934790835543
chr5	44207400	44208400	-4.409719021555578
chr5	44207500	44208500	-5.120090318575572
chr5	44207600	44208600	-5.385125426670042
chr5	44207700	44208700	-5.317241081993707
chr5	44207800	44208800	-5.224552078385162
chr5	44207900	44208900	-5.7608723492741705
chr5	44208000	44209000	-5.051241700699239
chr5	44208100	44209100	-5.177937492844547
chr5	44208200	44209200	-4.873942584358973
chr5	44208300	44209300	-4.599029499426152
chr5	44208400	44209400	-4.7112529903440885
chr5	44208500	44209500	-4.3703477908356465
chr5	44208600	44209600	-4.336164497718931
chr5	44208700	44209700	-4.796590341165012
chr5	44208800	44209800	-4.816049744692205
chr5	44208900	44209900	-4.636693611522446
chr5	44209000	44210000	-4.9835725506332
chr5	44209100	44210100	-4.315402222947163
chr5	44209200	44210200	-4.344284723901444
chr5	44209300	44210300	-4.153014418824833
chr5	44209400	44210400	-3.993462069978577
chr5	44209500	44210500	-3.2032587730915982
chr5	44209600	44210600	-2.573541819773584
chr5	44209700	44210700	-3.010172822608725
chr5	44209800	44210800	-3.942410806432575
chr5	44209900	44210900	-3.859686213479869
chr5	44210000	44211000	-3.185613314223034
chr5	44210100	44211100	-3.976057732671842
chr5	44211200	44212200	-1.7149866164950218
chr5	44211300	44212300	-2.0312179033572617
chr5	44211400	44212400	-2.7950915053043532
chr5	44211500	44212500	-3.2464536705638176
chr5	44211600	44212600	-3.6146560181768597
chr5	44211700	44212700	-4.273809260587326
chr5	44211800	44212800	-4.26584880153662
chr5	44211900	44212900	-4.305766623541658
chr5	44212000	44213000	-4.8005759378531065
chr5	44212100	44213100	-4.168565189065183
chr5	44212200	44213200	-4.424641821471842
chr5	44212300	44213300	-5.254604962615495
chr5	44212400	44213400	-5.147687991484663
chr5	44212500	44213500	-5.2840850293276835
chr5	44212600	44213600	-5.114488688318218
chr5	44212700	44213700	-4.249619092817516
chr5	44212800	44213800	-4.621283482224285
chr5	44212900	44213900	-5.014842957482943
chr5	44213000	44214000	-4.460834383982137
chr5	44213100	44214100	-5.419549753834011
chr5	44213200	44214200	-5.908719121039519
chr5	44213300	44214300	-4.450388975013602
chr5	44213400	44214400	-4.646088838794037
chr5	44213500	44214500	-4.6383977945291255
chr5	44213600	44214600	-4.989134793362355
chr5	44213700	44214700	-5.784090449801271
chr5	44213800	44214800	-5.585909562635175
chr5	44213900	44214900	-5.122878337836045
chr5	44214000	44215000	-5.479560716724728
chr5	44214100	44215100	-4.04030752938991
chr5	44214200	44215200	-3.5575248238241537
chr5	44214300	44215300	-4.494877766837126
chr5	44214400	44215400	-3.8816674229226544
chr5	44215200	44216200	-6.533279216376476
chr5	44215300	44216300	-6.421398789090611
chr5	44215400	44216400	-7.050010420140015
chr5	44215500	44216500	-6.014891755132752
chr5	44215600	44216600	-5.988954522394402
chr5	44215700	44216700	-5.142658425929123
chr5	44215800	44216800	-6.259526783356867
chr5	44215900	44216900	-5.36204021728159
chr5	44216000	44217000	-4.942897513874281
chr5	44216100	44217100	-4.2515948842353275
chr5	44216200	44217200	-3.172401800323036
chr5	44216300	44217300	-3.8954038785581657
chr5	44216400	44217400	-3.413352780961908
chr5	44216500	44217500	-3.9717403492887087
chr5	44216600	44217600	-3.858487724010176
chr5	44216700	44217700	-4.20664479026831
chr5	44216800	44217800	-3.3189313389356334
chr5	44216900	44217900	-3.0929884005945194
chr5	44217000	44218000	-3.2415523132393393
chr5	44217100	44218100	-3.4514482189943934
chr5	44217200	44218200	-3.6847717094191577
chr5	44217300	44218300	-2.3378727868969795
chr5	44217400	44218400	-1.8458066888768123
chr5	44217500	44218500	-1.6371229686712472
chr5	44217600	44218600	-1.454281781702992
chr5	44217700	44218700	-1.3266061257034398
chr5	44217800	44218800	-1.457298679005495
chr5	44217900	44218900	-2.060472152794085
chr5	44218000	44219000	-2.0337012302158857
chr5	44218100	44219100	-1.3927399548914474
chr5	44218200	44219200	-1.097893357380261
chr5	44218300	44219300	-1.4929365375269563
chr5	44218400	44219400	-1.0419231289212592
chr5	44218500	44219500	-1.2936785959352133
chr5	44218600	44219600	-1.5742818405322814
chr5	44218700	44219700	-1.2956892765553585
chr5	44218800	44219800	-1.3256881319923768
chr5	44218900	44219900	-0.9403143745040512
chr5	44219000	44220000	-0.9982752649244785
chr5	44219100	44220100	-1.6604327447205711
chr5	44219200	44220200	-0.8553021807538765
chr5	44219300	44220300	-1.1404337888856908
chr5	44219400	44220400	-1.5333987118421206
chr5	44219500	44220500	-1.096424215567836
chr5	44219600	44220600	-1.1952094677049063
chr5	44219700	44220700	-1.3210673728616895
chr5	44219800	44220800	-1.3108641045350744
chr5	44219900	44220900	-1.5173526585350632
chr5	44220000	44221000	-1.423491951689424
chr5	44220100	44221100	-1.3407496961494356
chr5	44220200	44221200	-2.314093833256834
chr5	44220300	44221300	-2.6744045678218527
chr5	44220400	44221400	-2.846772809435856
chr5	44220500	44221500	-3.5845822057377514
chr5	44220600	44221600	-3.4944400256799857
chr5	44220700	44221700	-3.1577114061739486
chr5	44220800	44221800	-3.1233328351644087
chr5	44220900	44221900	-3.2375026052482263
chr5	44221000	44222000	-3.3100873810013205
chr5	44221100	44222100	-3.7311108258289516
chr5	44222400	44223400	0.9754543742456562
chr5	44222500	44223500	0.5247033618483229
chr5	44222600	44223600	0.6277929866236438
chr5	44222800	44223800	0.7054717681972665
chr5	44222900	44223900	0.16496429416632347
chr5	44223000	44224000	-0.1965011705928329
chr5	44223100	44224100	-0.6947990969830141
chr5	44223200	44224200	-1.768939167421396
chr5	44223300	44224300	-2.7066672950789705
chr5	44223400	44224400	-3.5268200897931705
chr5	44223500	44224500	-2.8511389698612764
chr5	44223600	44224600	-2.7826728997608616
chr5	44223700	44224700	-3.0778400591769435
chr5	44223800	44224800	-3.226160062082421
chr5	44223900	44224900	-2.698684077366029
chr5	44224000	44225000	-2.5540465786011795
chr5	44224100	44225100	-2.3367750171766857
chr5	44224200	44225200	-2.3085495245486225
chr5	44224300	44225300	-1.6890832206542916
chr5	44224400	44225400	-0.1692496497931075
chr5	44224500	44225500	0.2458067012422522
chr5	44224600	44225600	-0.2010697904132732
chr5	44224700	44225700	0.3593292240858778
chr5	44224800	44225800	-0.1534522535512766
chr5	44224900	44225900	-0.5733192791279612
chr5	44225000	44226000	-0.7644483419514886
chr5	44225100	44226100	-0.805625312381795
chr5	44225200	44226200	-0.974707139847031
chr5	44225300	44226300	-0.883328853637518
chr5	44225400	44226400	-1.2506939600326148
chr5	44225500	44226500	-1.9321161792194887
chr5	44225600	44226600	-1.2373652815808038
chr5	44225700	44226700	-1.2804157021646585
chr5	44225800	44226800	-0.6355471248428163
chr5	44225900	44226900	0.08456450040876239
chr5	44226000	44227000	0.5413271206644656
chr5	44226100	44227100	0.2037600010275516
chr5	44226200	44227200	0.8314094768680139
chr5	44226300	44227300	0.7236936557231829
chr5	44226400	44227400	0.7436815960245374
chr5	44226500	44227500	1.2676224501918931
chr5	44226600	44227600	1.0742272914485105
chr5	44226700	44227700	1.0677525752565995
chr5	44226800	44227800	1.2027554267476894
chr5	44226900	44227900	1.2632532318358838
chr5	44227000	44228000	0.7123983406607113
chr5	44227100	44228100	0.724633277331076
chr5	44227200	44228200	0.461157295269113
chr5	44227300	44228300	0.23966766509221546
chr5	44227400	44228400	0.5287184239363867
chr5	44227500	44228500	0.1558115612460599
chr5	44227600	44228600	-0.2138206388330308
chr5	44227700	44228700	-0.5225243068147702
chr5	44227800	44228800	-1.0774714084470487
chr5	44227900	44228900	-1.5950718340020211
chr5	44228000	44229000	-1.5068451690362794
chr5	44228100	44229100	-1.166022262741661
chr5	44228200	44229200	-1.4168847002159406
chr5	44228300	44229300	-1.0043666577636774
chr5	44228400	44229400	-1.3258321103881603
chr5	44228500	44229500	-1.6328247935969011
chr5	44228600	44229600	-1.579450399373682
chr5	44228700	44229700	-1.1823782537269096
chr5	44228800	44229800	-0.4767085613889933
chr5	44228900	44229900	-0.5998740336681614
chr5	44229000	44230000	0.0869162714525253
chr5	44229100	44230100	-0.4970003071936679
chr5	44229200	44230200	-0.3197259791300003
chr5	44229300	44230300	-0.7366882044683603
chr5	44229400	44230400	-1.2275874563979658
chr5	44229500	44230500	-0.7633535607831953
chr5	44229600	44230600	-1.002836023808805
chr5	44229700	44230700	-1.5009793924699029
chr5	44229800	44230800	-2.7060261532522203
chr5	44229900	44230900	-3.1323669663045783
chr5	44230000	44231000	-3.4211933512399932
chr5	44230100	44231100	-2.720010605076568
chr5	44230200	44231200	-2.3385298686275764
chr5	44230300	44231300	-1.9196798461793096
chr5	44230400	44231400	-1.5764018140829543
chr5	44230500	44231500	-1.7509771245961678
chr5	44230600	44231600	-1.5084905738426158
chr5	44230700	44231700	-1.2032281268470864
chr5	44230800	44231800	-0.5022408322831138
chr5	44231900	44232900	-0.6274106542449442
chr5	44232000	44233000	0.7240726287323622
chr5	44232100	44233100	0.9792549147114152
chr5	44232200	44233200	0.4873956223789143
chr5	44232300	44233300	0.1269805004176401
chr5	44232400	44233400	0.2859113169553025
chr5	44232500	44233500	0.2930596909200141
chr5	44232600	44233600	-0.7808623090220159
chr5	44232700	44233700	-1.122593064045907
chr5	44232800	44233800	-1.1316134941513278
chr5	44232900	44233900	-1.4075950416159135
chr5	44233000	44234000	-1.6323419296237325
chr5	44233100	44234100	-1.3247807801095342
chr5	44233200	44234200	-1.031037072305743
chr5	44233300	44234300	-0.6831919611406444
chr5	44233400	44234400	-0.2677440097278261
chr5	44233500	44234500	-0.5893051176162999
chr5	44233600	44234600	0.10398722577733152
chr5	44233700	44234700	0.6296042269741525
chr5	44233800	44234800	1.0584110391665769
chr5	44233900	44234900	0.9442124206173182
chr5	44234000	44235000	0.6416485310259756
chr5	44234100	44235100	0.4652829984213965
chr5	44234200	44235200	-0.5420842290472015
chr5	44234300	44235300	-0.2829008627865973
chr5	44234400	44235400	-0.46630914698031395
chr5	44234500	44235500	-0.4420709557257889
chr5	44234600	44235600	-0.219383053371858
chr5	44234700	44235700	-0.33358173750763875
chr5	44234800	44235800	-0.8233851402243617
chr5	44234900	44235900	-0.6131726366072312
chr5	44236300	44237300	0.6736764941293176
chr5	44236400	44237400	0.4566743964122718
chr5	44236500	44237500	0.3964702104452004
chr5	44236600	44237600	0.3595173043724951
chr5	44236700	44237700	0.2887618103695728
chr5	44236800	44237800	-0.4288511630463788
chr5	44236900	44237900	-0.710405805138355
chr5	44237000	44238000	-0.9864576282414187
chr5	44237100	44238100	-1.0419334713518478
chr5	44237200	44238200	-1.1246533575551103
chr5	44237300	44238300	-1.35974113246771
chr5	44237400	44238400	-1.148730122407582
chr5	44237500	44238500	-1.1730253675680815
chr5	44237600	44238600	-1.353559059764012
chr5	44237700	44238700	-1.1827036447070691
chr5	44237800	44238800	-0.6632696285511461
chr5	44237900	44238900	-0.32581377095474445
chr5	44238000	44239000	-0.1479849789049479
chr5	44238100	44239100	0.08712844897816271
chr5	44238200	44239200	-0.1763818302385646
chr5	44238300	44239300	-0.017212896338038162
chr5	44238400	44239400	-0.2419772810446454
chr5	44238500	44239500	-0.20558735710310552
chr5	44238600	44239600	0.5078448744638089
chr5	44238700	44239700	-0.7808696554201753
chr5	44238800	44239800	-0.7033208749771575
chr5	44238900	44239900	-1.593310664384692
chr5	44239000	44240000	-1.6711771856636175
chr5	44239100	44240100	-1.9108189312621504
chr5	44239200	44240200	-1.4212030119228565
chr5	44239300	44240300	-1.7890461894068241
chr5	44239400	44240400	-1.833869776214465
chr5	44239500	44240500	-1.8154666433390376
chr5	44239600	44240600	-2.2265753979851377
chr5	44239700	44240700	-1.551037625896151
chr5	44239800	44240800	-1.8347656430575017
chr5	44239900	44240900	-1.1294336773152598
chr5	44240000	44241000	-1.089823943087127
chr5	44240100	44241100	-0.4949165554227388
chr5	44240200	44241200	-0.8432669523672559
chr5	44240300	44241300	-0.455920016713539
chr5	44240400	44241400	-0.1436939097419049
chr5	44240500	44241500	-0.4583361864089657
chr5	44240600	44241600	-0.6834959573360758
chr5	44240700	44241700	-0.6174747630504323
chr5	44240800	44241800	-0.5553077371108788
chr5	44240900	44241900	-0.7388921248310493
chr5	44241000	44242000	-0.9965469752803596
chr5	44241100	44242100	-1.4086596989787428
chr5	44241200	44242200	-2.162911018553136
chr5	44241300	44242300	-2.1455541440507298
chr5	44241400	44242400	-2.305307216959228
chr5	44241500	44242500	-2.116394666460237
chr5	44241600	44242600	-2.7226219069569764
chr5	44241700	44242700	-2.968627161791681
chr5	44241800	44242800	-3.125137568203064
chr5	44241900	44242900	-2.298616401625372
chr5	44242000	44243000	-1.793383631606373
chr5	44242100	44243100	-1.679317707495521
chr5	44242200	44243200	-1.2151593971328198
chr5	44242300	44243300	-1.4500341421417773
chr5	44242400	44243400	-0.98908767555921
chr5	44242500	44243500	-1.548570905275393
chr5	44242600	44243600	-0.7063005864357548
chr5	44242700	44243700	-0.039190374978680435
chr5	44242800	44243800	0.5590723320454142
chr5	44242900	44243900	0.17489281556607442
chr5	44243000	44244000	0.3062481782475097
chr5	44243100	44244100	0.5444753503817761
chr5	44243200	44244200	0.8699828624649747
chr5	44243300	44244300	1.206491206689569
chr5	44243400	44244400	0.4166118693781527
chr5	44243500	44244500	1.2138096584407252
chr5	44243600	44244600	1.5471400479713482
chr5	44243700	44244700	1.4009432379885918
chr5	44243800	44244800	0.7757923282432324
chr5	44243900	44244900	0.6617605263298055
chr5	44244000	44245000	0.7181675224510803
chr5	44244100	44245100	0.4737156764905705
chr5	44244200	44245200	0.22053938985200466
chr5	44244300	44245300	0.08194713487275794
chr5	44244400	44245400	0.6837313895830776
chr5	44244500	44245500	0.6383230504149334
chr5	44244600	44245600	-0.31119781112324496
chr5	44244700	44245700	-0.15279547082057374
chr5	44244800	44245800	-0.4388797328548185
chr5	44244900	44245900	-0.2972388937027489
chr5	44245000	44246000	-0.7945320017242069
chr5	44245100	44246100	-0.7277322732470513
chr5	44245200	44246200	-1.0361743016729978
chr5	44245300	44246300	-0.9066897997837552
chr5	44245400	44246400	-1.0969191302754209
chr5	44245500	44246500	-1.5107206873255932
chr5	44245600	44246600	-0.8851445432239919
chr5	44245700	44246700	-0.7490577106633248
chr5	44245800	44246800	-0.2859422457993045
chr5	44245900	44246900	-0.5939302435477857
chr5	44246000	44247000	-0.5239575651342461
chr5	44246100	44247100	-0.8660616911526493
chr5	44246200	44247200	-0.22349552350936835
chr5	44246300	44247300	-0.2840978346913787
chr5	44246400	44247400	0.1268550206425012
chr5	44246500	44247500	0.24923937974206198
chr5	44246600	44247600	0.14744593139009346
chr5	44246700	44247700	-0.43248075830815896
chr5	44246800	44247800	-0.4352163125103445
chr5	44246900	44247900	-0.1665307800224483
chr5	44247000	44248000	-0.10451718625612912
chr5	44247100	44248100	0.3935565344752164
chr5	44247200	44248200	0.024023946559606463
chr5	44247300	44248300	-0.23566591593608044
chr5	44247400	44248400	-0.4467305423839316
chr5	44247500	44248500	0.00010670939033795912
chr5	44247600	44248600	0.18097486851160396
chr5	44247700	44248700	0.5801782052501043
chr5	44247800	44248800	0.7810902745435483
chr5	44247900	44248900	0.08820090030482353
chr5	44248000	44249000	-0.09055406526010788
chr5	44248100	44249100	-0.21641907725078413
chr5	44248200	44249200	-0.09503626799511247
chr5	44248300	44249300	-0.16593812939600175
chr5	44248400	44249400	-0.18414888697363915
chr5	44248500	44249500	-0.2955872853916878
chr5	44248600	44249600	-0.9036889562003406
chr5	44248700	44249700	-1.079357783069388
chr5	44248800	44249800	-1.1356262116575575
chr5	44248900	44249900	-1.0294694329437553
chr5	44249000	44250000	-0.4261555888418776
chr5	44249100	44250100	-0.8931900521801646
chr5	44249200	44250200	-1.1424567820658709
chr5	44249300	44250300	-0.9656167289974574
chr5	44249400	44250400	-1.014681875088629
chr5	44249500	44250500	-0.8841270622585149
chr5	44249600	44250600	-0.9494872385725234
chr5	44249700	44250700	-1.0289581665195766
chr5	44249800	44250800	-1.2486582160389643
chr5	44249900	44250900	-1.275258994927487
chr5	44250000	44251000	-1.6740269359191058
chr5	44250100	44251100	-0.7601237859230009
chr5	44250200	44251200	-0.5565681292065308
chr5	44250300	44251300	-0.7608011090982671
chr5	44250400	44251400	-0.8784825608193427
chr5	44250500	44251500	-1.2281931019875358
chr5	44250600	44251600	-0.2482993122567233
chr5	44250700	44251700	-0.24208553176760625
chr5	44250800	44251800	0.1497744146520376
chr5	44250900	44251900	0.4157350367709336
chr5	44251000	44252000	0.00734006404323628
chr5	44251100	44252100	0.04162442386218297
chr5	44251200	44252200	0.4292497064773037
chr5	44251300	44252300	0.7987742148442145
chr5	44251400	44252400	1.2566476736715135
chr5	44251500	44252500	1.5709658437726142
chr5	44251600	44252600	1.1222871015582951
chr5	44251700	44252700	0.5534617513556588
chr5	44251800	44252800	0.7317073897682078
chr5	44251900	44252900	0.4428958636724428
chr5	44252000	44253000	1.1324206478683558
chr5	44252100	44253100	0.8096937522939983
chr5	44252200	44253200	0.5553541441714862
chr5	44252300	44253300	0.33126244197252275
chr5	44252400	44253400	-0.049430840214663284
chr5	44252500	44253500	-0.07853754401456897
chr5	44252600	44253600	-1.092913827533403
chr5	44252700	44253700	-1.2318920775953983
chr5	44252800	44253800	-1.65361817510566
chr5	44252900	44253900	-1.666156236043154
chr5	44253000	44254000	-2.5755725866162633
chr5	44253100	44254100	-2.8056239384339317
chr5	44253200	44254200	-2.54053813066433
chr5	44253300	44254300	-2.220747921331735
chr5	44253400	44254400	-2.1470840972017085
chr5	44253500	44254500	-2.6069654248671053
chr5	44253600	44254600	-1.746034549698572
chr5	44253700	44254700	-1.1012451319082293
chr5	44253800	44254800	-1.3924639304306556
chr5	44253900	44254900	-1.1078225185674404
chr5	44254000	44255000	-0.47170324492908516
chr5	44254100	44255100	-0.6384464022320337
chr5	44254200	44255200	-1.2920073404116754
chr5	44254300	44255300	-1.4602621023853275
chr5	44254400	44255400	-1.5024852460494391
chr5	44254500	44255500	-1.1487317239996206
chr5	44254600	44255600	-1.3524655902208726
chr5	44254700	44255700	-2.45862440509608
chr5	44254800	44255800	-1.7956142082312885
chr5	44254900	44255900	-1.8039262798761333
chr5	44255000	44256000	-1.6454168722852287
chr5	44255100	44256100	-1.4151994461285915
chr5	44255200	44256200	-0.9682768867881392
chr5	44255300	44256300	-0.9028652112615632
chr5	44255400	44256400	-0.7323461143067079
chr5	44255500	44256500	-0.6314102521858245
chr5	44255600	44256600	-0.3919702368412051
chr5	44255700	44256700	0.8706625891244418
chr5	44255800	44256800	0.5304534658790846
chr5	44255900	44256900	0.9511209205703292
chr5	44256000	44257000	0.8891728967862765
chr5	44256100	44257100	1.1802560691923716
chr5	44256200	44257200	1.2904670143025807
chr5	44256300	44257300	0.7780023080084502
chr5	44256400	44257400	0.04546233634747589
chr5	44256500	44257500	-0.1117325278879658
chr5	44256600	44257600	-0.23051639692214754
chr5	44256700	44257700	-0.6502917856723738
chr5	44256800	44257800	-0.9794578359938784
chr5	44256900	44257900	-0.8465431487380014
chr5	44257000	44258000	-1.3411241006084604
chr5	44257100	44258100	-1.4326666681077442
chr5	44257200	44258200	-1.612044076176306
chr5	44257300	44258300	-1.4199957068613769
chr5	44257400	44258400	-0.6040884781987403
chr5	44257500	44258500	-0.3415526396596809
chr5	44257600	44258600	-0.6339386179087922
chr5	44257700	44258700	-0.6087213638080319
chr5	44257800	44258800	-0.05193347155426105
chr5	44257900	44258900	-0.08488609828380175
chr5	44258000	44259000	0.23530472769611807
chr5	44258100	44259100	0.5671793902177092
chr5	44258200	44259200	0.06497116695082268
chr5	44258300	44259300	-0.01598920005010803
chr5	44258400	44259400	-0.7065612166284908
chr5	44258500	44259500	-0.5671761642934187
chr5	44258600	44259600	-0.046912464326384004
chr5	44258700	44259700	-0.0056991345874582
chr5	44258800	44259800	-0.4031634149529509
chr5	44258900	44259900	-0.7765583628260959
chr5	44259000	44260000	-0.8896445287813032
chr5	44259100	44260100	-1.5766238140189126
chr5	44259200	44260200	-1.3148005804052414
chr5	44259300	44260300	-0.9072877396734818
chr5	44259400	44260400	-0.4506153587493548
chr5	44259500	44260500	-1.3391265721695715
chr5	44259600	44260600	-1.6098924475980965
chr5	44259700	44260700	-1.0051512534990017
chr5	44259800	44260800	-1.00150403258782
chr5	44260900	44261900	-0.4128856976221001
chr5	44261000	44262000	-1.5432265564008587
chr5	44261100	44262100	-1.8943606342146881
chr5	44261200	44262200	-1.866117092631383
chr5	44261300	44262300	-2.2735978033921547
chr5	44261400	44262400	-1.9148363685015992
chr5	44261500	44262500	-1.4013741249767782
chr5	44261600	44262600	-0.5421073584955065
chr5	44261700	44262700	-1.4421587676645164
chr5	44261800	44262800	-1.5945852773481506
chr5	44261900	44262900	-1.8787054032703256
chr5	44262000	44263000	-1.0715592473447204
chr5	44262100	44263100	-1.001435739288711
chr5	44262200	44263200	-1.148249852224828
chr5	44262300	44263300	-0.9426198922157568
chr5	44262400	44263400	-0.757687811330946
chr5	44262500	44263500	-1.3056880350174598
chr5	44262600	44263600	-1.498726734665452
chr5	44262700	44263700	-0.6680837029749183
chr5	44262800	44263800	-1.270088249382993
chr5	44262900	44263900	-1.3122380165149552
chr5	44263000	44264000	-1.5607169508491474
chr5	44263100	44264100	-1.70539118583276
chr5	44263200	44264200	-0.9906344302671892
chr5	44263300	44264300	-0.9950502425823092
chr5	44263400	44264400	-1.3010071599205624
chr5	44263500	44264500	-1.4977929506242271
chr5	44263600	44264600	-1.4419820145469031
chr5	44263700	44264700	-1.518898621115031
chr5	44263800	44264800	-0.7687206093013774
chr5	44263900	44264900	-0.08711362830057816
chr5	44264000	44265000	-0.815258123061988
chr5	44264100	44265100	-0.4862101370552063
chr5	44264200	44265200	-0.8376301609809125
chr5	44264300	44265300	-0.3032467805839142
chr5	44264400	44265400	-0.056346912732083365
chr5	44264500	44265500	0.5018100754449765
chr5	44264600	44265600	0.6834778572209568
chr5	44265800	44266800	0.5141963966094663
chr5	44265900	44266900	0.6703648592259912
chr5	44266000	44267000	0.8822277831702643
chr5	44266100	44267100	0.8677571337840009
chr5	44266200	44267200	1.3190371585002936
chr5	44266300	44267300	1.087117056972574
chr5	44266400	44267400	0.7053531516559418
chr5	44266500	44267500	0.3157317065533823
chr5	44266600	44267600	0.15070787302739516
chr5	44266700	44267700	-0.3813126817506718
chr5	44266800	44267800	-0.5308345106044821
chr5	44267200	44268200	-3.3492551007941818
chr5	44267300	44268300	-2.9816792564628063
chr5	44267400	44268400	-3.2665425220266204
chr5	44267500	44268500	-3.015610138063656
chr5	44267600	44268600	-3.107111921708133
chr5	44267700	44268700	-3.1476711254122214
chr5	44267800	44268800	-3.2374083903142514
chr5	44267900	44268900	-3.273211545438709
chr5	44268000	44269000	-3.7011842419210392
chr5	44268100	44269100	-3.494219544247683
chr5	44268200	44269200	-2.327570763030088
chr5	44268300	44269300	-2.536202353002087
chr5	44268400	44269400	-1.8097441387334687
chr5	44268500	44269500	-2.478676958391642
chr5	44268600	44269600	-1.5809235113882651
chr5	44268700	44269700	-0.8470601517138199
chr5	44268800	44269800	-0.5163112694618429
chr5	44268900	44269900	-0.07811329612603536
chr5	44269000	44270000	0.3826257262392509
chr5	44269100	44270100	0.669366576974885
chr5	44269200	44270200	0.19572419366666688
chr5	44269300	44270300	0.7005363139468062
chr5	44269400	44270400	0.4317077576337894
chr5	44269500	44270500	0.8871660639255077
chr5	44269600	44270600	0.12970136641496832
chr5	44269700	44270700	-0.5081727885193821
chr5	44269800	44270800	-0.25532644253978765
chr5	44269900	44270900	-0.5716038571698193
chr5	44270000	44271000	-0.5410143475830222
chr5	44270100	44271100	-0.015742528931667166
chr5	44270200	44271200	0.8491646367041213
chr5	44270300	44271300	0.10765049496446792
chr5	44270400	44271400	-0.4937269464555592
chr5	44270500	44271500	-0.6193387469611109
chr5	44270600	44271600	-1.1045697830156191
chr5	44270700	44271700	-0.5237638442259146
chr5	44270800	44271800	-0.7448925692737756
chr5	44270900	44271900	-0.1873115040277689
chr5	44271000	44272000	-0.22347577605001914
chr5	44271100	44272100	-0.4284653995041983
chr5	44271200	44272200	-0.6721314019149677
chr5	44271300	44272300	-0.2375628422737517
chr5	44271400	44272400	-0.5030609131335647
chr5	44271500	44272500	-0.6413319673003057
chr5	44271600	44272600	-0.1682433975643105
chr5	44271700	44272700	-0.5421070312870654
chr5	44271800	44272800	-1.0593397660625197
chr5	44271900	44272900	-1.6769514332329465
chr5	44272000	44273000	-1.6797459666442893
chr5	44272100	44273100	-1.6072542482735528
chr5	44272200	44273200	-1.9266683590653613
chr5	44272300	44273300	-1.8931782803832449
chr5	44272400	44273400	-0.9779252193819769
chr5	44272500	44273500	-0.3196120272791486
chr5	44272600	44273600	-0.5905108829133517
chr5	44272700	44273700	-0.5645333409665548
chr5	44272800	44273800	-0.416769048934429
chr5	44272900	44273900	-0.5371292248994814
chr5	44273000	44274000	-0.786806368885823
chr5	44273100	44274100	-0.4954113359463039
chr5	44273200	44274200	-1.1988927597157144
chr5	44273300	44274300	-1.5008418589491783
chr5	44273400	44274400	-1.3921044947509138
chr5	44273500	44274500	-1.8486246974182905
chr5	44273600	44274600	-2.052015292633583
chr5	44273700	44274700	-1.8498223833591043
chr5	44273800	44274800	-1.6489515494355529
chr5	44273900	44274900	-1.4013766926827995
chr5	44274000	44275000	-1.5994365084214321
chr5	44274100	44275100	-1.8719775967266403
chr5	44274200	44275200	-0.7824967924282538
chr5	44274300	44275300	-0.7075821879292498
chr5	44274400	44275400	-1.402586666012598
chr5	44274500	44275500	-0.8880912545194173
chr5	44274600	44275600	-0.08259877121120011
chr5	44274700	44275700	-0.16790574584749465
chr5	44274800	44275800	0.03414207604974066
chr5	44274900	44275900	-0.11630815714340385
chr5	44275000	44276000	0.7056161228442708
chr5	44275100	44276100	0.35405486219702165
chr5	44275200	44276200	0.9107322190471301
chr5	44275300	44276300	0.4917422631326884
chr5	44275400	44276400	0.81172858517755
chr5	44275500	44276500	0.14419348909088556
chr5	44275600	44276600	-0.5110131273080339
chr5	44275700	44276700	-1.0601959553754692
chr5	44275800	44276800	-0.8091311973384004
chr5	44275900	44276900	-0.7016406140808902
chr5	44276000	44277000	-1.0239269015951915
chr5	44276100	44277100	-0.8288543780041687
chr5	44276200	44277200	-1.853918831864988
chr5	44276300	44277300	-2.278783320341105
chr5	44276400	44277400	-2.562608585870912
chr5	44276500	44277500	-2.0788717950714823
chr5	44276600	44277600	-1.8009904069535754
chr5	44276700	44277700	-1.1385939169091202
chr5	44276800	44277800	-0.9025721133226501
chr5	44276900	44277900	-0.6218185020236969
chr5	44277000	44278000	-0.8261100979881484
chr5	44277100	44278100	-0.9543735400714324
chr5	44277200	44278200	-0.2883225197351646
chr5	44277300	44278300	0.07985681609378664
chr5	44277400	44278400	0.3421156299280469
chr5	44277500	44278500	0.03568687359041498
chr5	44277600	44278600	0.15953736322832168
chr5	44277700	44278700	-0.05880296368495337
chr5	44277800	44278800	-0.07439911999491207
chr5	44277900	44278900	-0.6942574026831385
chr5	44278000	44279000	-0.2948187708467468
chr5	44278100	44279100	-1.1137505742605711
chr5	44278200	44279200	-1.170014480089189
chr5	44278300	44279300	-1.1618786431100103
chr5	44278400	44279400	-1.4660746120168644
chr5	44278500	44279500	-1.5875861403166918
chr5	44278600	44279600	-1.7562330695705006
chr5	44278700	44279700	-2.0064978747722506
chr5	44278800	44279800	-2.1601800107223808
chr5	44278900	44279900	-2.058020572834117
chr5	44279000	44280000	-2.2066299187109433
chr5	44279100	44280100	-0.7976851761922618
chr5	44279200	44280200	-0.9638025946169116
chr5	44279300	44280300	-0.3088640092303822
chr5	44279400	44280400	0.3570252226607109
chr5	44279500	44280500	0.9414107321162184
chr5	44279600	44280600	1.030200219661194
chr5	44279700	44280700	0.9586597658898012
chr5	44279800	44280800	1.297058553881598
chr5	44279900	44280900	1.4008149939797574
chr5	44280000	44281000	2.0136182842470856
chr5	44280100	44281100	0.932308624391204
chr5	44280200	44281200	0.2330723259192953
chr5	44280300	44281300	-0.5723660022533764
chr5	44280400	44281400	-1.2252581926263482
chr5	44280500	44281500	-1.525189457869312
chr5	44280600	44281600	-1.6524704669562065
chr5	44280700	44281700	-1.3567726626970578
chr5	44280800	44281800	-2.041438165523175
chr5	44280900	44281900	-1.8923192609394044
chr5	44282000	44283000	-1.455116900012757
chr5	44282100	44283100	-1.5426210301156689
chr5	44282200	44283200	-1.6741048998039605
chr5	44282300	44283300	-1.4136498175838832
chr5	44282400	44283400	-1.3780728062677807
chr5	44282500	44283500	-1.0255981390264828
chr5	44282600	44283600	-1.312475279236066
chr5	44282700	44283700	-0.860656099218735
chr5	44282800	44283800	-1.4631016334242528
chr5	44282900	44283900	-1.8685265938079856
chr5	44283000	44284000	-2.027575588308785
chr5	44283100	44284100	-2.0690862626834114
chr5	44283200	44284200	-2.6260655040992016
chr5	44283300	44284300	-2.2664902429415683
chr5	44283400	44284400	-2.0598481527927577
chr5	44283500	44284500	-1.9276609063569368
chr5	44283600	44284600	-1.2734749923506503
chr5	44283700	44284700	-0.9365874933567364
chr5	44283800	44284800	-1.0184961991851462
chr5	44283900	44284900	-0.8391635747611687
chr5	44284000	44285000	-1.7222686832544336
chr5	44284100	44285100	-2.412552149959504
chr5	44284200	44285200	-1.5752687978501303
chr5	44284300	44285300	-2.157734531212068
chr5	44284400	44285400	-2.546820319283857
chr5	44284500	44285500	-3.2593152719729357
chr5	44284600	44285600	-3.715857223881692
chr5	44284700	44285700	-4.566963996583267
chr5	44284800	44285800	-4.439313050721714
chr5	44284900	44285900	-4.6955105380377455
chr5	44285000	44286000	-4.187668419989826
chr5	44285100	44286100	-3.53546982628583
chr5	44285200	44286200	-4.2132336194014
chr5	44286300	44287300	-1.5227540257398595
chr5	44286400	44287400	-1.4897193150407966
chr5	44286500	44287500	-1.4542782073832334
chr5	44286600	44287600	-0.7765407620890441
chr5	44286700	44287700	-0.7927290071488012
chr5	44286800	44287800	-0.6485612026990198
chr5	44286900	44287900	0.25568673091126937
chr5	44287000	44288000	-0.06923769346573078
chr5	44287100	44288100	-0.5758877635744265
chr5	44287200	44288200	-1.3901409300938423
chr5	44287300	44288300	-1.4478534795187032
chr5	44287400	44288400	-2.0778389807097173
chr5	44287500	44288500	-2.729366256038016
chr5	44287600	44288600	-2.8272306156520823
chr5	44287700	44288700	-2.00809968672177
chr5	44287800	44288800	-2.117701506762833
chr5	44287900	44288900	-3.145007217755038
chr5	44288000	44289000	-3.402327280844149
chr5	44288100	44289100	-2.8953135991787056
chr5	44288200	44289200	-2.5838590487622293
chr5	44288300	44289300	-2.920070335581152
chr5	44288400	44289400	-2.423727274714292
chr5	44288500	44289500	-1.4390289738651425
chr5	44288600	44289600	-1.1013101635358868
chr5	44288700	44289700	-1.4628148250394375
chr5	44288800	44289800	-1.1986487954626912
chr5	44288900	44289900	-0.9028407808231614
chr5	44289000	44290000	-0.6561751999408628
chr5	44289100	44290100	-0.11799401123212018
chr5	44289600	44290600	-0.3253725526461337
chr5	44289700	44290700	-0.022688552359548624
chr5	44289800	44290800	-0.7262579764334601
chr5	44289900	44290900	-1.7766469935849103
chr5	44290000	44291000	-1.5412662335445708
chr5	44290100	44291100	-1.3101435397352137
chr5	44290200	44291200	-1.9118348284756648
chr5	44290300	44291300	-1.5050593318404644
chr5	44290400	44291400	-1.6876750524641009
chr5	44290500	44291500	-1.912305836785661
chr5	44290600	44291600	-1.8805892211398527
chr5	44290700	44291700	-2.4000714448361222
chr5	44290800	44291800	-1.9072494455722788
chr5	44290900	44291900	-1.3202996380392629
chr5	44291000	44292000	-1.6545944518413382
chr5	44291100	44292100	-1.7138407519230832
chr5	44291200	44292200	-1.2390926743170745
chr5	44291300	44292300	-1.6250676369644137
chr5	44291400	44292400	-0.7550810824339748
chr5	44291500	44292500	-1.1336753486271116
chr5	44291600	44292600	-1.1670541793695703
chr5	44291700	44292700	-0.9898627978194042
chr5	44291800	44292800	-1.0508518130484668
chr5	44291900	44292900	-0.9987048956579494
chr5	44292700	44293700	-1.7592335783364703
chr5	44292800	44293800	-0.9761164855649558
chr5	44292900	44293900	-1.3943980017507709
chr5	44293000	44294000	-1.0665499503838713
chr5	44293100	44294100	-1.7090980775071007
chr5	44293200	44294200	-1.3775839695655436
chr5	44293300	44294300	-1.3079434457619388
chr5	44293400	44294400	-1.4775240518597046
chr5	44293500	44294500	-1.3973423717988114
chr5	44293600	44294600	-2.1061861919409566
chr5	44293700	44294700	-2.9711309668707653
chr5	44293800	44294800	-3.7300159744282375
chr5	44293900	44294900	-2.975240430526432
chr5	44294000	44295000	-3.3954811570602357
chr5	44294100	44295100	-3.1911718312851645
chr5	44294200	44295200	-3.739093924289065
chr5	44294300	44295300	-3.460935598659092
chr5	44294400	44295400	-3.3015817105544008
chr5	44294500	44295500	-2.729110094334936
chr5	44294600	44295600	-1.9353964456215824
chr5	44294700	44295700	-1.0119076970521992
chr5	44294800	44295800	-0.35333323369475833
chr5	44294900	44295900	-1.0150930016648048
chr5	44295000	44296000	-1.15242125369809
chr5	44295100	44296100	-1.3419155356958754
chr5	44295200	44296200	-1.4621935797859689
chr5	44295300	44296300	-2.7001885901924103
chr5	44295400	44296400	-2.266802035760604
chr5	44295500	44296500	-2.6870637842470337
chr5	44295600	44296600	-2.4776114892026544
chr5	44295700	44296700	-2.8193713564508323
chr5	44295800	44296800	-3.5281205755040346
chr5	44295900	44296900	-3.3672943745141093
chr5	44296000	44297000	-3.536077776895213
chr5	44296100	44297100	-3.1442444818555932
chr5	44296200	44297200	-2.686323226979529
chr5	44296300	44297300	-1.5217182686154709
chr5	44296400	44297400	-1.4695594426020893
chr5	44296500	44297500	-1.811021025754353
chr5	44296600	44297600	-2.687924378292514
chr5	44296700	44297700	-2.539129447329002
chr5	44296800	44297800	-2.6672485469709706
chr5	44296900	44297900	-2.7700673775443323
chr5	44297000	44298000	-2.244534793912295
chr5	44297100	44298100	-2.052751296176292
chr5	44297200	44298200	-1.8130642288613799
chr5	44297300	44298300	-1.6987191190987572
chr5	44297400	44298400	-2.2810111157377424
chr5	44297500	44298500	-1.5029664864233216
chr5	44297600	44298600	-1.4776001784729669
chr5	44297700	44298700	-1.2371473352057825
chr5	44297800	44298800	-0.6924813358515104
chr5	44297900	44298900	-0.9752369103328604
chr5	44298000	44299000	-1.291972929321003
chr5	44298100	44299100	-1.1742663684487586
chr5	44298200	44299200	-1.7312776674219952
chr5	44298300	44299300	-1.8486658220962409
chr5	44298400	44299400	-1.2983974378400414
chr5	44298500	44299500	-1.2290070226655383
chr5	44298600	44299600	-0.2964136210752631
chr5	44298700	44299700	0.13917439248623384
chr5	44298800	44299800	0.4549807919973923
chr5	44298900	44299900	1.0660327749693883
chr5	44299000	44300000	0.5023504150290963
chr5	44299100	44300100	-0.0737922436706544
chr5	44299200	44300200	0.21288817670073887
chr5	44299300	44300300	-0.25846189194071084
chr5	44299400	44300400	0.1573102351424491
chr5	44299500	44300500	-0.2870096413718532
chr5	44299600	44300600	-1.0494643989369188
chr5	44299700	44300700	-1.897385220166056
chr5	44299800	44300800	-1.616810533763012
chr5	44299900	44300900	-1.7824483570744691
chr5	44300000	44301000	-1.564482890666369
chr5	44300100	44301100	-1.42802228722032
chr5	44300200	44301200	-1.9183940169545617
chr5	44300300	44301300	-1.1429206794652451
chr5	44300400	44301400	-2.2726220843909672
chr5	44300500	44301500	-2.625264494087796
chr5	44300600	44301600	-1.8000614203052319
chr5	44300700	44301700	-1.5450596578516955
chr5	44300800	44301800	-2.02641495242544
chr5	44300900	44301900	-1.9889006132581601
chr5	44301000	44302000	-1.8691587438174955
chr5	44301100	44302100	-2.1796743352678485
chr5	44301200	44302200	-1.5364143169566875
chr5	44301300	44302300	-1.6324512517587355
chr5	44302300	44303300	-0.5515379841349496
chr5	44302400	44303400	-0.8987497698402556
chr5	44302500	44303500	-1.4490708010824869
chr5	44302600	44303600	-0.7658482529595327
chr5	44302700	44303700	-0.9435218178048048
chr5	44302800	44303800	-0.7340870141346719
chr5	44302900	44303900	-1.290151526502642
chr5	44303000	44304000	-1.2934686328651415
chr5	44303100	44304100	-1.1688360420130413
chr5	44303200	44304200	-1.2308597547659552
chr5	44303300	44304300	-0.5926155601929606
chr5	44303400	44304400	-1.036335515923402
chr5	44303500	44304500	-0.8143661882231586
chr5	44303600	44304600	-1.1942345870953712
chr5	44303700	44304700	-0.5786908441631119
chr5	44303800	44304800	-0.07104928334905035
chr5	44303900	44304900	0.6184131573994712
chr5	44304000	44305000	1.4128204187262463
chr5	44304100	44305100	2.2582246120327385
chr5	44304200	44305200	3.0235422306545665
chr5	44304300	44305300	2.9428634725267817
chr5	44304400	44305400	3.042875550373657
chr5	44304500	44305500	3.3263318868506864
chr5	44304600	44305600	3.093768986605024
chr5	44304700	44305700	2.747501045091399
chr5	44304800	44305800	1.8136205645162842
chr5	44304900	44305900	1.5775337588114298
chr5	44305000	44306000	0.6745150526642331
chr5	44305100	44306100	-0.05532724406414916
chr5	44305200	44306200	-0.5399197719052322
chr5	44305300	44306300	-1.119964387454269
chr5	44305400	44306400	-0.811866444097562
chr5	44305500	44306500	-0.8437335353306314
chr5	44305600	44306600	-0.8603525348723408
chr5	44305700	44306700	-0.8121570471429453
chr5	44305800	44306800	-0.4307153575096953
chr5	44305900	44306900	-0.3182699086606146
chr5	44306000	44307000	0.42953633501460414
chr5	44306100	44307100	0.2578704818149005
chr5	44306200	44307200	-0.6829770415253512
chr5	44306300	44307300	-0.6244818588464068
chr5	44306400	44307400	-0.7099882831549814
chr5	44306500	44307500	-1.618746617977422
chr5	44306600	44307600	-1.4269345793651682
chr5	44306700	44307700	-1.0457952342564865
chr5	44306800	44307800	-1.1841289303205305
chr5	44306900	44307900	-1.850113252857404
chr5	44307000	44308000	-2.6425436359206707
chr5	44307100	44308100	-2.95426430200082
chr5	44307200	44308200	-2.131469820211378
chr5	44307300	44308300	-1.9959439494011373
chr5	44307400	44308400	-2.554508691536359
chr5	44307500	44308500	-2.1400634922804933
chr5	44307600	44308600	-1.8820431392432642
chr5	44307700	44308700	-2.9617103965670983
chr5	44307800	44308800	-2.8232290881141298
chr5	44307900	44308900	-1.550346403540732
chr5	44308000	44309000	-1.006953511803393
chr5	44308100	44309100	-0.6621397946385158
chr5	44308200	44309200	-0.8090463731299279
chr5	44308300	44309300	-0.4144788819224968
chr5	44308400	44309400	-0.5099559441625695
chr5	44308500	44309500	0.17316070317349672
chr5	44308600	44309600	0.13955328802114608
chr5	44308700	44309700	0.9430923889907072
chr5	44308800	44309800	1.3030452571639983
chr5	44308900	44309900	1.0545829843198549
chr5	44309000	44310000	0.8851870014116127
chr5	44309100	44310100	0.9468304148167136
chr5	44309200	44310200	1.2983418224411525
chr5	44309300	44310300	1.4224682372927837
chr5	44309400	44310400	1.4976812603746539
chr5	44309500	44310500	1.7755620066420328
chr5	44309600	44310600	1.7125841261385149
chr5	44309700	44310700	1.464114706256478
chr5	44309800	44310800	1.1205165255507985
chr5	44309900	44310900	0.5175676911524929
chr5	44310000	44311000	1.1714616856125946
chr5	44310100	44311100	1.3775760141193578
chr5	44310200	44311200	1.2460190676523362
chr5	44310300	44311300	0.19140053353859526
chr5	44310400	44311400	0.4190378305946994
chr5	44310500	44311500	-0.7265239534598915
chr5	44310600	44311600	-1.0450841679566492
chr5	44310700	44311700	-0.4731364498376051
chr5	44310800	44311800	-0.4645621316340571
chr5	44310900	44311900	-0.6468382707853417
chr5	44311000	44312000	-1.8061867163988943
chr5	44311100	44312100	-2.4175442241436547
chr5	44311200	44312200	-2.5522773632880766
chr5	44311300	44312300	-1.7827698563805592
chr5	44311400	44312400	-1.7137569834330326
chr5	44311500	44312500	-1.4682766315083875
chr5	44311600	44312600	-1.3210724550886592
chr5	44311700	44312700	-1.5965883719466598
chr5	44311800	44312800	-1.6073250050324213
chr5	44311900	44312900	-1.1764841032382476
chr5	44312000	44313000	-0.7753167328353985
chr5	44312100	44313100	-0.5528348155902987
chr5	44312200	44313200	-0.5835271519917011
chr5	44312300	44313300	-0.2682671314167201
chr5	44312400	44313400	0.0064933125952660676
chr5	44312500	44313500	0.013775820914021335
chr5	44312600	44313600	0.09113858176555087
chr5	44312700	44313700	-0.7824132055369795
chr5	44312800	44313800	-0.8066400847122648
chr5	44312900	44313900	-0.7785759754469038
chr5	44313000	44314000	-0.10669190546041873
chr5	44313100	44314100	0.4313478190869248
chr5	44313200	44314200	0.2137763221187844
chr5	44313300	44314300	-0.12391029245529925
chr5	44313400	44314400	0.23477639229650976
chr5	44313500	44314500	0.36338111054606265
chr5	44313600	44314600	0.15964939390624772
chr5	44313700	44314700	1.0797819242463358
chr5	44313800	44314800	0.9428311340235542
chr5	44313900	44314900	0.13585291855663625
chr5	44314000	44315000	-0.7579989488137044
chr5	44314100	44315100	-0.9373139480915086
chr5	44314200	44315200	-0.5895257415250368
chr5	44315200	44316200	-2.4349121779842537
chr5	44315300	44316300	-1.4811539792512405
chr5	44315400	44316400	-1.5391272872382769
chr5	44315500	44316500	-1.2905447555722978
chr5	44315600	44316600	-0.8603734675256082
chr5	44315700	44316700	-0.8381942552502071
chr5	44315800	44316800	-0.4897322640371082
chr5	44315900	44316900	-0.8082090543539763
chr5	44316000	44317000	-0.6165644300865115
chr5	44316100	44317100	-0.7511653164494057
chr5	44316200	44317200	-0.7807102178110941
chr5	44316300	44317300	-1.5306552074140078
chr5	44316400	44317400	-0.8733125403291176
chr5	44316500	44317500	-0.8847673213835568
chr5	44316600	44317600	-0.7213311335675314
chr5	44316700	44317700	-0.34553184686144506
chr5	44316800	44317800	-1.3389255312635082
chr5	44316900	44317900	-1.1806655148700111
chr5	44317000	44318000	-1.2537857160954902
chr5	44317100	44318100	-1.5044540663321724
chr5	44317200	44318200	-1.1367686168727846
chr5	44317300	44318300	-1.0254408648215383
chr5	44317400	44318400	-1.5619105829680544
chr5	44317500	44318500	-1.5384357207576451
chr5	44317600	44318600	-1.6339648630837784
chr5	44317700	44318700	-1.8744982655582232
chr5	44317800	44318800	-0.9511571329514276
chr5	44317900	44318900	-1.4067014563601852
chr5	44318000	44319000	-1.3902458369004276
chr5	44318100	44319100	-1.1454057251899366
chr5	44318200	44319200	-1.2894216771292666
chr5	44318300	44319300	-1.069430087740266
chr5	44318400	44319400	-0.7282296123910816
chr5	44318500	44319500	-1.5748173051065018
chr5	44318600	44319600	-1.0623081829427303
chr5	44318700	44319700	-0.90754943025107
chr5	44318800	44319800	-0.7338343824331379
chr5	44318900	44319900	-0.9066971829691798
chr5	44319000	44320000	-0.8689709347139495
chr5	44319100	44320100	-0.9026241014503988
chr5	44319200	44320200	-1.3978308463707252
chr5	44319300	44320300	-1.6865194512358757
chr5	44319400	44320400	-2.0516335257199287
chr5	44319500	44320500	-1.5580503642557322
chr5	44319600	44320600	-2.2629700371800867
chr5	44319700	44320700	-2.6509738791281343
chr5	44319800	44320800	-2.9148581322524576
chr5	44319900	44320900	-2.0981550881584083
chr5	44320000	44321000	-2.2481834264392897
chr5	44320100	44321100	-2.3340140832651333
chr5	44320200	44321200	-2.199376209788088
chr5	44320300	44321300	-2.0709803927230612
chr5	44320400	44321400	-1.7035112613736356
chr5	44320500	44321500	-1.7055853930365994
chr5	44320600	44321600	-2.0219114617804625
chr5	44320700	44321700	-2.2168278164772635
chr5	44320800	44321800	-2.4682796185469766
chr5	44320900	44321900	-2.3681210293657973
chr5	44321000	44322000	-2.1182386744118187
chr5	44321100	44322100	-2.5206137159365576
chr5	44321200	44322200	-2.118080339114983
chr5	44321300	44322300	-2.4783061857113857
chr5	44321400	44322400	-2.593960337895465
chr5	44321500	44322500	-3.293977758484239
chr5	44321600	44322600	-2.5427145794902057
chr5	44321700	44322700	-1.9689340435021736
chr5	44321800	44322800	-2.3011575507851583
chr5	44321900	44322900	-2.4843835162666426
chr5	44322000	44323000	-2.2295771907857835
chr5	44322100	44323100	-1.86850986163403
chr5	44322200	44323200	-1.8233502828996588
chr5	44322300	44323300	-1.6700047030468068
chr5	44322400	44323400	-2.134562880410479
chr5	44322500	44323500	-1.6586803050410044
chr5	44322600	44323600	-1.6710969477166882
chr5	44322700	44323700	-1.8336473388779468
chr5	44322800	44323800	-1.5211194348970418
chr5	44322900	44323900	-2.090878983666052
chr5	44323000	44324000	-2.474111803279835
chr5	44323100	44324100	-2.2659407198163994
chr5	44323200	44324200	-2.6809353121289177
chr5	44323300	44324300	-1.4088608529566682
chr5	44323400	44324400	-0.9872425842366082
chr5	44323500	44324500	-0.6012122961750296
chr5	44323600	44324600	-0.9372665507546032
chr5	44323700	44324700	-0.9076915975742929
chr5	44323800	44324800	-0.37377620110739856
chr5	44323900	44324900	-0.8133614643947178
chr5	44324000	44325000	-1.0678113634876343
chr5	44324100	44325100	-1.8494073988316777
chr5	44324200	44325200	-2.140954884611113
chr5	44324300	44325300	-2.759255415034516
chr5	44324400	44325400	-2.5850148832102136
chr5	44324500	44325500	-2.6971897181042377
chr5	44324600	44325600	-2.6943182515503024
chr5	44324700	44325700	-2.7962278658778197
chr5	44325800	44326800	-1.3739801343579678
chr5	44325900	44326900	-1.4960803556096036
chr5	44326000	44327000	-0.892869469227512
chr5	44326100	44327100	-0.7852330100370437
chr5	44326200	44327200	-0.5969282860334804
chr5	44326300	44327300	-0.9830182604041988
chr5	44326400	44327400	-0.9993501690739136
chr5	44326500	44327500	-0.8817870111864532
chr5	44326600	44327600	-0.688299173762576
chr5	44326700	44327700	-0.5534713550353693
chr5	44326800	44327800	-0.6909911805032265
chr5	44326900	44327900	-0.7571684013129567
chr5	44327000	44328000	-0.329364153324542
chr5	44327100	44328100	-0.18013504582912615
chr5	44327200	44328200	-0.04608760835350625
chr5	44327300	44328300	0.019789457665182152
chr5	44327400	44328400	0.2879953872107106
chr5	44327500	44328500	0.8660716506464355
chr5	44327600	44328600	1.2713702396878759
chr5	44327700	44328700	1.3767500814477185
chr5	44327800	44328800	1.3844142169682507
chr5	44328500	44329500	-1.0719303430557936
chr5	44328600	44329600	-0.6660127123094611
chr5	44328700	44329700	-0.6342267648153656
chr5	44328800	44329800	-0.4162159833045055
chr5	44328900	44329900	-0.2571418893796575
chr5	44329000	44330000	-0.39199960119006066
chr5	44329100	44330100	-0.8354861245661733
chr5	44329200	44330200	-0.4600924814965902
chr5	44329300	44330300	0.013140275643787449
chr5	44329400	44330400	-0.13931666908864726
chr5	44329500	44330500	-0.4711705377853319
chr5	44329600	44330600	-1.2148653231422697
chr5	44329700	44330700	-0.8141108134313649
chr5	44329800	44330800	-0.9302962279593
chr5	44329900	44330900	-1.1417621128527653
chr5	44330000	44331000	-0.9197400422055041
chr5	44330100	44331100	-0.43099791709695495
chr5	44330200	44331200	-0.9741205538050676
chr5	44330300	44331300	-1.9931093341716584
chr5	44330400	44331400	-1.8586596613582709
chr5	44330500	44331500	-1.7822454864727235
chr5	44330600	44331600	-1.55114426088796
chr5	44330700	44331700	-1.4449017920743399
chr5	44330800	44331800	-2.062835759171294
chr5	44330900	44331900	-1.7777384522420814
chr5	44331000	44332000	-1.8847662454430645
chr5	44331100	44332100	-2.5261464613204323
chr5	44331200	44332200	-1.9150039398429453
chr5	44331300	44332300	-1.730932912463943
chr5	44331400	44332400	-1.130456348138355
chr5	44331500	44332500	-1.7813026142293085
chr5	44331600	44332600	-1.4206287506318025
chr5	44331700	44332700	-2.0599264133559645
chr5	44331800	44332800	-2.001176829401957
chr5	44331900	44332900	-2.166712079220785
chr5	44332000	44333000	-2.3520060908039344
chr5	44332100	44333100	-1.4379053413966698
chr5	44332200	44333200	-1.4529242688505286
chr5	44332300	44333300	-1.939162010265267
chr5	44332400	44333400	-2.5311762698702385
chr5	44332500	44333500	-1.6223499041654406
chr5	44332600	44333600	-2.0998122416239138
chr5	44332700	44333700	-1.806687193829356
chr5	44332800	44333800	-0.9596465523134572
chr5	44332900	44333900	-0.8469255672012631
chr5	44333000	44334000	-0.42876981721755314
chr5	44333100	44334100	-0.8037420806529264
chr5	44333200	44334200	-0.7496194768212066
chr5	44333300	44334300	0.01715731547826717
chr5	44333400	44334400	-0.5522747792043845
chr5	44333500	44334500	-0.6608868008792496
chr5	44333600	44334600	-0.04633763477761515
chr5	44333700	44334700	0.053557511328822256
chr5	44333800	44334800	-0.6685826617518589
chr5	44333900	44334900	-1.0828063790030755
chr5	44334000	44335000	-1.3201982077646468
chr5	44334100	44335100	-1.5106864744837687
chr5	44334200	44335200	-1.6014948606425463
chr5	44334300	44335300	-2.454355705016316
chr5	44334400	44335400	-2.1997987744172605
chr5	44334500	44335500	-1.84269058994416
chr5	44334600	44335600	-2.3921057005030497
chr5	44334700	44335700	-2.4073814964120674
chr5	44334800	44335800	-1.6688719882924623
chr5	44334900	44335900	-1.1993237466296427
chr5	44335000	44336000	-0.6488553173905411
chr5	44335100	44336100	-0.03596025913695712
chr5	44335200	44336200	-0.2448126736076475
chr5	44335300	44336300	1.1603461136939186
chr5	44335400	44336400	0.8523130936550976
chr5	44335500	44336500	0.8210990509721519
chr5	44335600	44336600	0.9212168936093044
chr5	44335700	44336700	0.9106734730928112
chr5	44335800	44336800	0.411761777810224
chr5	44335900	44336900	0.11048201118925748
chr5	44336000	44337000	-0.2414189283333104
chr5	44336100	44337100	-0.5033709395664137
chr5	44336200	44337200	-0.019165756639205608
chr5	44336300	44337300	-0.9346268708195776
chr5	44336400	44337400	-0.32117068371868673
chr5	44336500	44337500	-0.6131502556358097
chr5	44336600	44337600	-0.32443504042658583
chr5	44336700	44337700	-0.5198685676826764
chr5	44336800	44337800	-0.27962881455245314
chr5	44336900	44337900	0.08392762556540849
chr5	44337900	44338900	0.5978172050250617
chr5	44338000	44339000	0.2011603179992073
chr5	44338100	44339100	-0.6253085432804433
chr5	44338200	44339200	-0.3575432122016201
chr5	44338300	44339300	0.12765057338491534
chr5	44338400	44339400	-0.09821668403966496
chr5	44338500	44339500	-0.2860072110444478
chr5	44338600	44339600	-0.4801236266510608
chr5	44338700	44339700	-0.3789849866315304
chr5	44338800	44339800	-0.7541652682325876
chr5	44338900	44339900	-0.6135958263943074
chr5	44339000	44340000	-0.3153771618106871
chr5	44339100	44340100	0.6628978579066094
chr5	44339200	44340200	0.20532745057711893
chr5	44339300	44340300	-0.8486941119118517
chr5	44339400	44340400	-1.1811081273698
chr5	44339500	44340500	-2.176396587679876
chr5	44339600	44340600	-2.4994587931699925
chr5	44339700	44340700	-3.0533893992211802
chr5	44339800	44340800	-2.476633036148695
chr5	44339900	44340900	-2.6146212551700496
chr5	44340000	44341000	-2.842074233389549
chr5	44340100	44341100	-3.176733923944872
chr5	44340200	44341200	-2.8003326919059
chr5	44340300	44341300	-2.4584419617419613
chr5	44340400	44341400	-1.9944656361274544
chr5	44340500	44341500	-1.5267366422344169
chr5	44340600	44341600	-1.3446363055117274
chr5	44340800	44341800	-0.8076683447341162
chr5	44340900	44341900	-0.6420186562013115
chr5	44341000	44342000	-0.1720520276891599
chr5	44341100	44342100	0.3657916970764724
chr5	44341200	44342200	0.4683803663032414
chr5	44341300	44342300	0.5846224784481789
chr5	44341400	44342400	0.5516319413017742
chr5	44341500	44342500	1.2252974841578397
chr5	44341600	44342600	1.3883365507780832
chr5	44341700	44342700	0.17487620286052405
chr5	44341800	44342800	-0.01726479826030232
chr5	44341900	44342900	0.3361276385565058
chr5	44342000	44343000	0.46859574001852566
chr5	44342100	44343100	0.36171756819928136
chr5	44342200	44343200	-0.2452833005227649
chr5	44342300	44343300	0.005177816502184876
chr5	44342400	44343400	0.13237838531953613
chr5	44342500	44343500	0.4152656922642938
chr5	44342600	44343600	0.5931111973299981
chr5	44342700	44343700	1.1881556128636193
chr5	44342800	44343800	0.9496499219071068
chr5	44342900	44343900	0.5259301448485059
chr5	44343000	44344000	0.6608434395770371
chr5	44343100	44344100	0.7302838292488106
chr5	44343200	44344200	0.5282473558233883
chr5	44343300	44344300	0.07319829182525685
chr5	44343400	44344400	-0.4342536274802588
chr5	44343500	44344500	-0.9719749514147744
chr5	44343600	44344600	-0.593546961384978
chr5	44343700	44344700	-0.3804685840604213
chr5	44343800	44344800	-0.13907469116904225
chr5	44343900	44344900	-0.10626221085725494
chr5	44344000	44345000	-0.6199258584581917
chr5	44344100	44345100	-0.8677356316005393
chr5	44344200	44345200	-1.3450702951674691
chr5	44344300	44345300	-2.021754076318965
chr5	44344400	44345400	-1.3435977732486517
chr5	44344500	44345500	-1.5844594265446934
chr5	44344600	44345600	-2.257056836565493
chr5	44345700	44346700	0.0370628608994408
chr5	44345800	44346800	0.03303154412151425
chr5	44345900	44346900	-0.48932348967650396
chr5	44346000	44347000	-0.5687876226454942
chr5	44346100	44347100	-1.03344775330845
chr5	44346200	44347200	-1.5041543009832194
chr5	44346300	44347300	-0.2866064635497985
chr5	44346400	44347400	-0.055360593655515634
chr5	44346500	44347500	-0.16567071750922685
chr5	44346600	44347600	-0.3333693733278479
chr5	44346700	44347700	-0.3940391453409199
chr5	44346800	44347800	-1.2780018065275027
chr5	44346900	44347900	-0.9618887501780604
chr5	44347000	44348000	-0.8824940195210448
chr5	44347100	44348100	-0.5323752902087839
chr5	44347200	44348200	-0.5186869927266081
chr5	44347300	44348300	-1.35120332781846
chr5	44347400	44348400	-1.5908560707803612
chr5	44347500	44348500	-1.989677616299444
chr5	44347600	44348600	-2.18285924269554
chr5	44347700	44348700	-2.548732149031297
chr5	44347800	44348800	-3.0226670219501988
chr5	44347900	44348900	-2.9097447029648813
chr5	44348000	44349000	-3.2599464131361446
chr5	44348100	44349100	-3.512872596261801
chr5	44348200	44349200	-3.131106724846468
chr5	44348300	44349300	-3.2469580385682235
chr5	44348400	44349400	-3.055421710201041
chr5	44350000	44351000	-0.7903811669334999
chr5	44350100	44351100	-1.314582361677811
chr5	44350200	44351200	-1.1347945165190374
chr5	44350300	44351300	-1.776040577099646
chr5	44350400	44351400	-1.2251894544133408
chr5	44350500	44351500	-1.0899773317845307
chr5	44350600	44351600	-1.216287605719922
chr5	44350700	44351700	-1.0023896050959578
chr5	44350800	44351800	-1.7238553138652957
chr5	44350900	44351900	-2.213647780127864
chr5	44351000	44352000	-2.447287806187588
chr5	44351100	44352100	-2.0145151108759487
chr5	44351200	44352200	-2.2903810416579766
chr5	44351300	44352300	-1.6322100452954202
chr5	44351400	44352400	-2.8979780510309165
chr5	44351500	44352500	-2.4400308165241285
chr5	44351600	44352600	-2.717572364165989
chr5	44351700	44352700	-2.9009521727230068
chr5	44351800	44352800	-2.8074955836874484
chr5	44351900	44352900	-2.273770256954246
chr5	44352000	44353000	-1.8652027721773732
chr5	44352100	44353100	-1.8671845036234185
chr5	44352200	44353200	-2.0677519922624965
chr5	44352300	44353300	-2.2922797725165105
chr5	44352400	44353400	-1.3135946992851335
chr5	44352500	44353500	-1.7507278755237718
chr5	44352600	44353600	-1.8958912837069872
chr5	44352700	44353700	-1.558744991929765
chr5	44352800	44353800	-1.2142940919553988
chr5	44352900	44353900	-1.1852749378748912
chr5	44353000	44354000	-1.1884694865677774
chr5	44353100	44354100	-1.2121664790231153
chr5	44353200	44354200	-0.5908289439534677
chr5	44353300	44354300	-0.6146073915119289
chr5	44353400	44354400	-0.7320211970993267
chr5	44353500	44354500	-1.4054912300785591
chr5	44353600	44354600	-0.7455815285370854
chr5	44353700	44354700	-0.961177490832069
chr5	44353800	44354800	-0.5536936521265808
chr5	44353900	44354900	-0.4982165299054858
chr5	44354000	44355000	-0.8526664000757554
chr5	44354100	44355100	-1.4372720936690464
chr5	44354200	44355200	-1.9706793455478748
chr5	44354300	44355300	-2.0304497858549184
chr5	44354400	44355400	-1.8002243395380455
chr5	44354500	44355500	-0.5229866780757669
chr5	44354600	44355600	-1.0846886840868912
chr5	44354700	44355700	-0.8564873469094557
chr5	44354800	44355800	-1.0378877377409472
chr5	44354900	44355900	-1.4528594427626602
chr5	44355000	44356000	-0.9715639055492982
chr5	44355100	44356100	-0.2395561858642929
chr5	44355200	44356200	0.09701839435436264
chr5	44355300	44356300	-0.1681600845332305
chr5	44355400	44356400	-0.30964956186292697
chr5	44355500	44356500	-0.8276271056919696
chr5	44355600	44356600	-0.11096900580825056
chr5	44355700	44356700	-0.8378602975702005
chr5	44355800	44356800	-0.7531533836259886
chr5	44355900	44356900	-0.40647946387657935
chr5	44356000	44357000	-0.7406085889725514
chr5	44356100	44357100	-1.5259915329960392
chr5	44356200	44357200	-1.8713081554177764
chr5	44356300	44357300	-1.9422231156269216
chr5	44356400	44357400	-2.208395266927942
chr5	44356500	44357500	-2.1015705787089485
chr5	44356600	44357600	-2.928934011422539
chr5	44356700	44357700	-3.5380232732928696
chr5	44356800	44357800	-4.0920721943184315
chr5	44356900	44357900	-4.1018501566457095
chr5	44357000	44358000	-3.4646689553575127
chr5	44357100	44358100	-3.446560634960463
chr5	44357200	44358200	-3.3136246534321785
chr5	44357300	44358300	-2.6045308550681967
chr5	44357400	44358400	-1.7874970970671011
chr5	44357500	44358500	-1.2985860918951524
chr5	44357600	44358600	-0.4499618509918597
chr5	44357700	44358700	0.7141412468945155
chr5	44357800	44358800	1.0167913304309528
chr5	44357900	44358900	1.1896467937855786
chr5	44358000	44359000	1.0895122142260194
chr5	44358100	44359100	1.7850527466488963
chr5	44358200	44359200	1.950560972740028
chr5	44358300	44359300	2.1001768773872795
chr5	44358400	44359400	1.3144667789395916
chr5	44358500	44359500	0.054785373300332715
chr5	44358600	44359600	-1.8252411912906672
chr5	44358700	44359700	-1.960998220192572
chr5	44358800	44359800	-1.7114156312444606
chr5	44358900	44359900	-2.1518635618593693
chr5	44359000	44360000	-1.7232319677260375
chr5	44359100	44360100	-2.157848832948784
chr5	44359200	44360200	-1.9557158815303377
chr5	44359300	44360300	-1.548787513069192
chr5	44359400	44360400	-1.3745552597406216
chr5	44359500	44360500	-1.9022116376875493
chr5	44359600	44360600	-0.7905753701718126
chr5	44359700	44360700	-1.0647009764754924
chr5	44359800	44360800	-1.1307805735554326
chr5	44359900	44360900	-0.34378561804271346
chr5	44360000	44361000	-0.5293928823547138
chr5	44360100	44361100	0.181068988721058
chr5	44360200	44361200	-0.07975581590292638
chr5	44360300	44361300	-0.17482189248004504
chr5	44360400	44361400	-0.01396884080441641
chr5	44360500	44361500	0.7167019964991107
chr5	44360600	44361600	0.9343505458433184
chr5	44360700	44361700	1.1427627539415872
chr5	44360800	44361800	1.5165099498247498
chr5	44360900	44361900	1.0455467704679535
chr5	44361000	44362000	0.46314793979008595
chr5	44361100	44362100	0.03435440810614451
chr5	44361200	44362200	-0.017471065151314313
chr5	44361300	44362300	-1.0410756994037842
chr5	44361400	44362400	-1.5012932816798243
chr5	44361500	44362500	-1.4859675523951512
chr5	44361600	44362600	-1.5076583556104108
chr5	44361700	44362700	-1.7169761198516649
chr5	44361800	44362800	-2.8425596073060087
chr5	44361900	44362900	-3.0957344830108595
chr5	44362000	44363000	-2.175915288601809
chr5	44362100	44363100	-1.849173519985623
chr5	44362200	44363200	-2.1200694801343287
chr5	44362300	44363300	-1.4552130860677444
chr5	44362400	44363400	-1.3172928839916145
chr5	44362500	44363500	-1.4421094301355144
chr5	44362600	44363600	-1.9336085529533125
chr5	44362700	44363700	-1.8009733172330689
chr5	44362800	44363800	-0.8363355931903668
chr5	44362900	44363900	-0.4797311754615714
chr5	44363000	44364000	-2.240305808772287
chr5	44363100	44364100	-2.237367520172208
chr5	44363200	44364200	-2.4091438787035964
chr5	44363300	44364300	-2.1845474853339133
chr5	44363400	44364400	-2.2465087411939044
chr5	44363500	44364500	-2.497379291063897
chr5	44363600	44364600	-2.591011601600836
chr5	44363700	44364700	-2.219545208321728
chr5	44363800	44364800	-2.3749514428477783
chr5	44363900	44364900	-2.5253222868783487
chr5	44364000	44365000	-2.0121534154850282
chr5	44364100	44365100	-2.385996742383444
chr5	44364200	44365200	-2.098891171443114
chr5	44364300	44365300	-2.083949077452101
chr5	44366200	44367200	-1.5440626039770893
chr5	44366300	44367300	-1.6628727079134855
chr5	44366400	44367400	-1.7395812053326172
chr5	44366500	44367500	-2.09541502321802
chr5	44366600	44367600	-2.4322882658538605
chr5	44366700	44367700	-2.3146119992025
chr5	44366800	44367800	-2.1577177508536303
chr5	44366900	44367900	-2.5543588987967367
chr5	44367000	44368000	-2.5561732508979254
chr5	44367100	44368100	-2.085541268533259
chr5	44367200	44368200	-1.2211682222206064
chr5	44367300	44368300	-1.4812427272054542
chr5	44367400	44368400	-1.6638942145553297
chr5	44367500	44368500	-1.9464200042318995
chr5	44367600	44368600	-1.865269887972328
chr5	44367700	44368700	-1.8362495822212808
chr5	44367800	44368800	-1.9132373063929635
chr5	44367900	44368900	-1.4846271667664472
chr5	44368000	44369000	-1.4159610466788752
chr5	44368100	44369100	-1.6065007669944045
chr5	44368200	44369200	-1.4122426358089477
chr5	44368300	44369300	-0.8644201101889397
chr5	44368400	44369400	-0.6934749617555569
chr5	44368500	44369500	-0.4479755291601408
chr5	44368600	44369600	0.3126532778571352
chr5	44368700	44369700	-0.07578302736022
chr5	44368800	44369800	-0.0783767287298945
chr5	44368900	44369900	-0.14886931395830896
chr5	44369000	44370000	-0.593233992972137
chr5	44369100	44370100	-1.2039215109341663
chr5	44369200	44370200	-1.7089571474070189
chr5	44369300	44370300	-2.3250247789859437
chr5	44369400	44370400	-2.5526678602377366
chr5	44369500	44370500	-2.697152199548323
chr5	44369600	44370600	-3.370611436669268
chr5	44369700	44370700	-3.2293994684829244
chr5	44369800	44370800	-2.948928639435602
chr5	44369900	44370900	-2.9637049069375387
chr5	44370000	44371000	-2.737670775860314
chr5	44370100	44371100	-2.195317968341705
chr5	44370200	44371200	-1.8090044814006998
chr5	44370300	44371300	-1.3037260501436516
chr5	44370400	44371400	-0.9915546768339296
chr5	44370500	44371500	-0.9951977418292344
chr5	44370600	44371600	-1.434169169711253
chr5	44370700	44371700	-2.08311337073837
chr5	44370800	44371800	-2.389554181404109
chr5	44370900	44371900	-1.9901743509638208
chr5	44371000	44372000	-1.7440505301451377
chr5	44371100	44372100	-1.994338920872648
chr5	44371200	44372200	-2.01233942071106
chr5	44371300	44372300	-2.1614931809721734
chr5	44371400	44372400	-2.11447742824424
chr5	44371500	44372500	-2.4056192034495343
chr5	44371600	44372600	-1.9708530923876943
chr5	44371700	44372700	-1.026573198448103
chr5	44371800	44372800	-1.0280807033544703
chr5	44371900	44372900	-1.3393205886437878
chr5	44372000	44373000	-1.2225598829632425
chr5	44372100	44373100	-1.4296690781895722
chr5	44372200	44373200	-1.6845799987885597
chr5	44372300	44373300	-1.7151897676750159
chr5	44372400	44373400	-1.9686770012271104
chr5	44372500	44373500	-1.1746509766391144
chr5	44372600	44373600	-0.7826170635721991
chr5	44372700	44373700	-1.125099370209586
chr5	44372800	44373800	-0.8748300291308145
chr5	44372900	44373900	-1.0410115058650613
chr5	44373000	44374000	-0.708633534457624
chr5	44373100	44374100	-0.11278036517592915
chr5	44373200	44374200	0.04426516270280655
chr5	44373300	44374300	0.1809567862921622
chr5	44373400	44374400	-0.14390390701875586
chr5	44373500	44374500	0.2739292249613908
chr5	44373600	44374600	-0.3265951464456112
chr5	44373700	44374700	-0.2444075063794089
chr5	44373800	44374800	-0.07696060711393309
chr5	44373900	44374900	0.2454122337365184
chr5	44374000	44375000	0.06907799313122429
chr5	44374100	44375100	-0.2005572919101969
chr5	44374200	44375200	-0.7612316060181666
chr5	44374300	44375300	-1.014083565151441
chr5	44374400	44375400	-0.3902890679090007
chr5	44374500	44375500	-0.9374887611819456
chr5	44374600	44375600	-0.5572865336911008
chr5	44374700	44375700	-0.44211181398366106
chr5	44374800	44375800	-0.7326128483111949
chr5	44374900	44375900	-0.9614315801584143
chr5	44375000	44376000	-1.3769408035147954
chr5	44375100	44376100	-1.4064577447902984
chr5	44375200	44376200	-0.6975240270125054
chr5	44376600	44377600	-1.4568668820865098
chr5	44376700	44377700	-1.4430295618092217
chr5	44376800	44377800	-1.8959370136312648
chr5	44376900	44377900	-1.8914983811516952
chr5	44377000	44378000	-1.7567482700342587
chr5	44377100	44378100	-2.030112168640036
chr5	44377200	44378200	-2.0007361717042897
chr5	44377300	44378300	-1.4994757972233137
chr5	44377400	44378400	-1.875630958774393
chr5	44377500	44378500	-1.9945307903984344
chr5	44377600	44378600	-1.4983256567847278
chr5	44377700	44378700	-1.276117332810141
chr5	44377800	44378800	-0.6369203005416195
chr5	44377900	44378900	-0.6468950148607004
chr5	44378000	44379000	-1.0330928470586977
chr5	44378100	44379100	-0.6719024200144716
chr5	44378200	44379200	-0.8140512752796712
chr5	44378300	44379300	-0.6399514478574468
chr5	44378400	44379400	0.06491301171330126
chr5	44378500	44379500	0.07508615637433398
chr5	44378600	44379600	-0.3854927510121869
chr5	44378700	44379700	-0.2069337838504332
chr5	44378800	44379800	0.08686171772153957
chr5	44378900	44379900	-0.4290164050975012
chr5	44379000	44380000	-0.5310024499331241
chr5	44379100	44380100	-0.4667430699949496
chr5	44379200	44380200	-0.879453399240932
chr5	44379300	44380300	-1.472934438406729
chr5	44379400	44380400	-1.7008281059010002
chr5	44379500	44380500	-1.8746883744222715
chr5	44379600	44380600	-0.6591324494554405
chr5	44379700	44380700	-0.9157524192400952
chr5	44379800	44380800	-1.3700296641036172
chr5	44379900	44380900	-1.3461152184839282
chr5	44380000	44381000	-0.9550685311657547
chr5	44380100	44381100	-1.286646909617455
chr5	44380200	44381200	-1.6480362057963909
chr5	44380300	44381300	-1.4882636030110428
chr5	44380400	44381400	-1.5165561056383683
chr5	44380500	44381500	-1.5859822038235545
chr5	44380600	44381600	-1.852856938545406
chr5	44380700	44381700	-2.226881626990982
chr5	44380800	44381800	-2.411250319430646
chr5	44380900	44381900	-2.130308983964788
chr5	44381000	44382000	-1.8555109156967087
chr5	44381100	44382100	-1.9224888581828417
chr5	44381200	44382200	-0.9391637999850196
chr5	44381300	44382300	-1.105610757519508
chr5	44381400	44382400	-1.0006105622386194
chr5	44381500	44382500	-1.1872640130036718
chr5	44381600	44382600	-1.0822327829887517
chr5	44381700	44382700	-0.7420238097830251
chr5	44381800	44382800	-0.050624946585055966
chr5	44381900	44382900	0.02368565104412981
chr5	44382000	44383000	-0.24789198560059406
chr5	44382100	44383100	0.04225279170959394
chr5	44382200	44383200	-0.476147754440927
chr5	44382300	44383300	-0.4647197454847916
chr5	44382400	44383400	-0.3228467116163372
chr5	44382500	44383500	-0.2132280600394189
chr5	44382600	44383600	-0.9638442544600077
chr5	44382700	44383700	-0.9801343509423976
chr5	44382800	44383800	-1.1974988295703255
chr5	44382900	44383900	-1.7353294512740138
chr5	44383000	44384000	-1.1999008473546688
chr5	44383100	44384100	-0.8371422348576372
chr5	44383200	44384200	-0.4387961901916044
chr5	44383300	44384300	-0.4896232058694328
chr5	44383400	44384400	0.2456763416291239
chr5	44383500	44384500	1.2936233751054529
chr5	44383600	44384600	1.570182565801113
chr5	44383700	44384700	1.3066147918998934
chr5	44383800	44384800	1.1202404315140206
chr5	44383900	44384900	1.4834887391229683
chr5	44384000	44385000	0.7478228463979933
chr5	44384100	44385100	0.11017441401876688
chr5	44384200	44385200	-0.20830595007921165
chr5	44384300	44385300	-0.3897090684664525
chr5	44384400	44385400	-1.587662201846785
chr5	44384500	44385500	-1.9559662804036555
chr5	44384600	44385600	-1.7739401564944757
chr5	44384700	44385700	-1.6761872987470012
chr5	44384800	44385800	-1.9977897021663031
chr5	44384900	44385900	-1.6644378748258422
chr5	44385000	44386000	-1.006901563442248
chr5	44385100	44386100	-0.44529761598175904
chr5	44385200	44386200	-0.3855914718005273
chr5	44385300	44386300	0.10265928740961068
chr5	44385400	44386400	-0.011022421418643772
chr5	44385500	44386500	-0.9432518301167616
chr5	44385600	44386600	-1.6696860831872635
chr5	44385700	44386700	-1.388069150419851
chr5	44385800	44386800	-1.556802103834113
chr5	44385900	44386900	-1.7068770782611944
chr5	44386000	44387000	-2.2659973936844446
chr5	44386100	44387100	-2.6272842617792582
chr5	44386200	44387200	-2.407464382329378
chr5	44386300	44387300	-2.5974907977287756
chr5	44386400	44387400	-2.001626401548045
chr5	44386500	44387500	-2.0697337195568166
chr5	44386600	44387600	-1.2968137892949447
chr5	44386700	44387700	-1.3200642149820851
chr5	44386800	44387800	-0.20073527678375366
chr5	44386900	44387900	0.16611764840581786
chr5	44387000	44388000	0.595515889980332
chr5	44387100	44388100	0.985108860957326
chr5	44387200	44388200	0.9682382717025948
chr5	44387300	44388300	0.9867608993991404
chr5	44387400	44388400	1.0741946854892508
chr5	44387500	44388500	1.8785495068596767
chr5	44387600	44388600	1.6900433415759966
chr5	44387700	44388700	2.033960208266288
chr5	44387800	44388800	1.6389053692985696
chr5	44387900	44388900	1.986382400302439
chr5	44388000	44389000	1.8290294040044388
chr5	44388100	44389100	1.6057801681908286
chr5	44388200	44389200	1.5043035993375822
chr5	44388300	44389300	1.6993220025304276
chr5	44388400	44389400	1.867015184765621
chr5	44388500	44389500	1.6943630709440904
chr5	44388600	44389600	2.0076690998878983
chr5	44388700	44389700	1.9001726121676328
chr5	44388800	44389800	1.3101294969297002
chr5	44388900	44389900	0.5803708885476525
chr5	44389000	44390000	0.13383004786955974
chr5	44389100	44390100	-0.3606210083999803
chr5	44389200	44390200	-0.3555315933783195
chr5	44389300	44390300	-0.6327760812421764
chr5	44389400	44390400	-0.9211940111037732
chr5	44389500	44390500	-0.7848818264734496
chr5	44389600	44390600	-0.7323055972813665
chr5	44389700	44390700	-1.2907590073261532
chr5	44389800	44390800	-0.5442613802680587
chr5	44389900	44390900	-1.1527189329369183
chr5	44390000	44391000	-0.8418657511500026
chr5	44390100	44391100	-0.8187746638635267
chr5	44390200	44391200	-1.0389955504813635
chr5	44390300	44391300	-0.8684005448051669
chr5	44390400	44391400	-1.0162076705339869
chr5	44390500	44391500	-1.2526503990608806
chr5	44390600	44391600	-1.7523012496584298
chr5	44390700	44391700	-1.1021812515524436
chr5	44390800	44391800	-1.145045958019904
chr5	44390900	44391900	-1.0733688263851329
chr5	44391000	44392000	-0.7845547497001831
chr5	44391100	44392100	-1.0875083411899076
chr5	44391200	44392200	-0.3183425854253565
chr5	44391300	44392300	-0.8759357984868646
chr5	44391400	44392400	-0.5339380302469924
chr5	44391500	44392500	-0.6640575341379147
chr5	44391600	44392600	-0.2726277662991739
chr5	44391700	44392700	0.3039582877870817
chr5	44391800	44392800	0.5391041507116833
chr5	44391900	44392900	0.5509757804081423
chr5	44392000	44393000	0.29582203415940844
chr5	44392100	44393100	1.033456225176438
chr5	44392200	44393200	0.4171339179935235
chr5	44392300	44393300	0.8855980422641132
chr5	44392400	44393400	0.8407367851433792
chr5	44392500	44393500	0.4392907045231392
chr5	44392600	44393600	0.14260214476062244
chr5	44392700	44393700	-0.9758794215628696
chr5	44392800	44393800	-1.892578532339864
chr5	44392900	44393900	-1.97919090514586
chr5	44393000	44394000	-2.1590403907246567
chr5	44393100	44394100	-2.094464549308474
chr5	44393200	44394200	-2.651806168647949
chr5	44393300	44394300	-2.3591956070467766
chr5	44393400	44394400	-2.6882461328636635
chr5	44393500	44394500	-2.9881036179673255
chr5	44393600	44394600	-2.7336586989864613
chr5	44393700	44394700	-1.6382389709748222
chr5	44393800	44394800	-1.403019217154891
chr5	44393900	44394900	-0.8409752917804366
chr5	44394000	44395000	-1.3985681867974369
chr5	44394100	44395100	-1.6323498644536014
chr5	44394200	44395200	-1.017867507505019
chr5	44394300	44395300	-1.7941700956572824
chr5	44394400	44395400	-1.7831739995555955
chr5	44394500	44395500	-1.0590674011118921
chr5	44394600	44395600	-1.4420149484393865
chr5	44394700	44395700	-2.447587628754824
chr5	44394800	44395800	-2.3404744582219883
chr5	44394900	44395900	-2.1529796654957694
chr5	44395000	44396000	-0.7070049815271214
chr5	44395100	44396100	-0.7794355733371626
chr5	44395200	44396200	-0.8847399404664728
chr5	44395300	44396300	-0.6735045766601877
chr5	44395400	44396400	-0.15505308600655368
chr5	44395500	44396500	-0.04852266983349289
chr5	44395600	44396600	0.3170475100366538
chr5	44395700	44396700	0.3551022584753096
chr5	44395800	44396800	0.3174893422140941
chr5	44395900	44396900	0.7628802395123531
chr5	44396000	44397000	0.35177834000579555
chr5	44396100	44397100	0.4578499921105053
chr5	44396200	44397200	0.636691077595285
chr5	44396300	44397300	0.979828088033132
chr5	44396400	44397400	0.5845051042927083
chr5	44396500	44397500	0.33235653915826097
chr5	44396600	44397600	0.25227182417619604
chr5	44396700	44397700	0.3915283322224804
chr5	44396800	44397800	0.4437720643779389
chr5	44396900	44397900	-0.5663993242830311
chr5	44397000	44398000	-0.8670531930308542
chr5	44397100	44398100	-1.0140890918224204
chr5	44397200	44398200	-0.4759813903593302
chr5	44397300	44398300	-0.4292895841879989
chr5	44397400	44398400	-1.0440877103514377
chr5	44397500	44398500	-0.99503169670623
chr5	44397600	44398600	-1.5048679921106565
chr5	44397700	44398700	-1.4935315619468554
chr5	44397800	44398800	-1.5852985649403637
chr5	44397900	44398900	-0.6954396423678466
chr5	44398000	44399000	-1.366132323543791
chr5	44398100	44399100	-1.2682255923224584
chr5	44398200	44399200	-2.3083686638990204
chr5	44398300	44399300	-2.6052152919814904
chr5	44398400	44399400	-1.9648968637177169
chr5	44398500	44399500	-1.9334617963411795
chr5	44398600	44399600	-1.7308331105191048
chr5	44398700	44399700	-2.251002060766976
chr5	44398800	44399800	-1.9029575493259576
chr5	44398900	44399900	-2.501434460644932
chr5	44399000	44400000	-1.571022859878278
chr5	44399100	44400100	-1.5079330686554129
chr5	44399200	44400200	-1.2019937962602394
chr5	44399300	44400300	-0.902196407966806
chr5	44399400	44400400	-1.0274104131470778
chr5	44399500	44400500	-1.8644257331162908
chr5	44399600	44400600	-1.4275914688625122
chr5	44399700	44400700	-1.1101375794336894
chr5	44399800	44400800	-1.5574274897980196
chr5	44399900	44400900	-1.6025332298162394
chr5	44400000	44401000	-2.1941781862587257
chr5	44400100	44401100	-2.3191955335685117
chr5	44400200	44401200	-2.29548084577106
chr5	44400300	44401300	-2.744332765922572
chr5	44400400	44401400	-2.898702997641533
chr5	44400500	44401500	-2.1083575142190503
chr5	44400600	44401600	-2.224866715339639
chr5	44400700	44401700	-1.965604935232855
chr5	44400800	44401800	-1.1601490235231426
chr5	44400900	44401900	-1.0656889600574415
chr5	44401000	44402000	-0.40850551054177897
chr5	44401100	44402100	-0.3333004537892381
chr5	44401200	44402200	-0.0572194347145604
chr5	44401300	44402300	0.4354348200489733
chr5	44401400	44402400	0.7922063643501892
chr5	44402200	44403200	-1.382137876436068
chr5	44402300	44403300	-0.7985394076852959
chr5	44402400	44403400	-0.3761460117633357
chr5	44402500	44403500	-1.2599995485405031
chr5	44402600	44403600	-1.2888772681304244
chr5	44402700	44403700	-1.3828586762976265
chr5	44402800	44403800	-2.2311344313962382
chr5	44402900	44403900	-1.9425942328068584
chr5	44403000	44404000	-1.9443483466716287
chr5	44403100	44404100	-1.3659750228961312
chr5	44404200	44405200	-3.0411213463978686
chr5	44404300	44405300	-2.5803972971588256
chr5	44404400	44405400	-3.1713118098837323
chr5	44404500	44405500	-3.1358249727065703
chr5	44404600	44405600	-3.161294260443036
chr5	44404700	44405700	-3.193129563304093
chr5	44404800	44405800	-2.371010508005546
chr5	44404900	44405900	-2.3393516251911395
chr5	44405000	44406000	-2.1049374368788984
chr5	44405100	44406100	-1.883970251137864
chr5	44405200	44406200	-1.1302247003673294
chr5	44405300	44406300	-1.6940342663192551
chr5	44405400	44406400	-0.9753597703123341
chr5	44405500	44406500	-0.8859927886099709
chr5	44405600	44406600	-0.9898751124154341
chr5	44405700	44406700	-0.027898394482783587
chr5	44405800	44406800	0.13234061355326002
chr5	44405900	44406900	0.10924502862320136
chr5	44406000	44407000	0.6824804351542899
chr5	44406100	44407100	0.2294718397092872
chr5	44406200	44407200	-0.8084267438218785
chr5	44406300	44407300	-0.3018025920279035
chr5	44406400	44407400	0.06535315787614444
chr5	44406500	44407500	0.07557080606217806
chr5	44406600	44407600	0.5874487202611578
chr5	44406700	44407700	0.27498038262959296
chr5	44407800	44408800	-0.8945507811078386
chr5	44407900	44408900	-1.4731325367473316
chr5	44408000	44409000	-1.5826717977015894
chr5	44408100	44409100	-2.134629532397561
chr5	44408200	44409200	-2.178872616794512
chr5	44408300	44409300	-2.3711082533422534
chr5	44408400	44409400	-2.551610773802589
chr5	44408500	44409500	-1.9706591702666627
chr5	44408600	44409600	-2.4968461330154907
chr5	44408700	44409700	-2.196994911264419
chr5	44408800	44409800	-1.554904991627544
chr5	44408900	44409900	-1.0864340179012808
chr5	44409000	44410000	-0.7236243670862572
chr5	44409100	44410100	-0.3182716859346281
chr5	44409200	44410200	-0.45062709379036703
chr5	44409300	44410300	-0.7249294592980109
chr5	44409400	44410400	-0.5196148046489389
chr5	44409500	44410500	-1.0655581795098563
chr5	44409600	44410600	-0.8893393185161103
chr5	44409700	44410700	-0.5992228360966649
chr5	44409800	44410800	-0.8766621620107551
chr5	44409900	44410900	-0.3839985775861062
chr5	44410000	44411000	-1.1575904894471494
chr5	44410100	44411100	-1.6950446218829314
chr5	44410200	44411200	-1.7959261142481564
chr5	44410300	44411300	-1.034965383476711
chr5	44410400	44411400	-1.3086931114314917
chr5	44410500	44411500	-0.4472335030181189
chr5	44410600	44411600	-0.4193904956368949
chr5	44410700	44411700	-1.1037423315935555
chr5	44410800	44411800	-0.6206295559865227
chr5	44410900	44411900	-0.9225419808665456
chr5	44411000	44412000	0.10353391899403692
chr5	44411100	44412100	0.602334767595197
chr5	44411200	44412200	0.16071969443047793
chr5	44411300	44412300	-0.2829239299789761
chr5	44411400	44412400	-0.6124699031260102
chr5	44411500	44412500	-1.8011005330677514
chr5	44411600	44412600	-1.6227545466050242
chr5	44411700	44412700	-1.3445592777282556
chr5	44411800	44412800	-1.4339790602697544
chr5	44411900	44412900	-1.7603366355453964
chr5	44412000	44413000	-2.3805464400574348
chr5	44412100	44413100	-2.3277455006472585
chr5	44412200	44413200	-2.409034958921477
chr5	44412300	44413300	-2.1643124807245977
chr5	44412400	44413400	-1.958957992111044
chr5	44412500	44413500	-1.7343091702469224
chr5	44412600	44413600	-1.96027779696848
chr5	44412700	44413700	-2.5375689616032826
chr5	44412800	44413800	-3.0951720909313827
chr5	44412900	44413900	-2.722643076710135
chr5	44413000	44414000	-3.186957943403904
chr5	44413100	44414100	-3.259533085856328
chr5	44413200	44414200	-3.6401212017477014
chr5	44413300	44414300	-3.5870604003250928
chr5	44413400	44414400	-3.4722903009215127
chr5	44413500	44414500	-3.2727121218565887
chr5	44413600	44414600	-2.803050542523821
chr5	44413700	44414700	-2.3554161152076465
chr5	44413800	44414800	-1.8797915097625653
chr5	44413900	44414900	-2.5482205173250305
chr5	44414000	44415000	-2.616691926488359
chr5	44414100	44415100	-2.8574521549687515
chr5	44414200	44415200	-1.9393037685133896
chr5	44414300	44415300	-1.8971347182822416
chr5	44414400	44415400	-2.0914018522237847
chr5	44414500	44415500	-1.9473869410949776
chr5	44414600	44415600	-2.1021565187533904
chr5	44414700	44415700	-1.8516061725717643
chr5	44414800	44415800	-2.450735594779552
chr5	44414900	44415900	-2.841972272061712
chr5	44415000	44416000	-2.3259831910098274
chr5	44415100	44416100	-1.7031962242712082
chr5	44415200	44416200	-1.8427830322752559
chr5	44415300	44416300	-1.4367472745694214
chr5	44415400	44416400	-1.2200655418640491
chr5	44415500	44416500	-1.2257065222303296
chr5	44415600	44416600	-1.8482143151354136
chr5	44415700	44416700	-2.346985072900769
chr5	44415800	44416800	-2.4852274976732205
chr5	44415900	44416900	-1.3547101295849262
chr5	44416000	44417000	-1.4524992903403071
chr5	44416100	44417100	-1.4582511510475449
chr5	44416200	44417200	-1.2631655368296688
chr5	44416300	44417300	-1.6824571903640309
chr5	44416400	44417400	-1.6923915921654762
chr5	44416500	44417500	-2.140526569407025
chr5	44416600	44417600	-1.5114654822011422
chr5	44416700	44417700	-1.0327619005033193
chr5	44416800	44417800	-0.4831089312053615
chr5	44416900	44417900	-0.7686129999536783
chr5	44417000	44418000	-0.9479780266430152
chr5	44417100	44418100	-1.2379729892854965
chr5	44417200	44418200	-1.3160486165586065
chr5	44417300	44418300	-1.1697465507170413
chr5	44417400	44418400	-0.8270365624475025
chr5	44417500	44418500	-0.8408733567749128
chr5	44417600	44418600	-0.9892669651643686
chr5	44417700	44418700	-0.7435023430261395
chr5	44417800	44418800	-0.6527262159375342
chr5	44417900	44418900	-1.0620845439729527
chr5	44418000	44419000	-0.6036999543134303
chr5	44418100	44419100	-0.7039434559274721
chr5	44418200	44419200	-0.8531876857526843
chr5	44418300	44419300	-1.5644884247085429
chr5	44418400	44419400	-2.222903244791665
chr5	44418500	44419500	-2.028828445712388
chr5	44418600	44419600	-1.9144421414751007
chr5	44418700	44419700	-2.504735385140683
chr5	44418800	44419800	-2.6196717908440648
chr5	44418900	44419900	-1.6875169031163166
chr5	44419000	44420000	-1.8531806484415638
chr5	44419100	44420100	-2.3691691842162244
chr5	44419200	44420200	-2.0045576656001485
chr5	44419300	44420300	-1.0520363269128574
chr5	44419400	44420400	-0.3932889888867644
chr5	44419500	44420500	-0.32951226893859964
chr5	44419600	44420600	-0.5472213440382461
chr5	44419700	44420700	-0.8457937705271731
chr5	44419800	44420800	-0.6887016277166389
chr5	44419900	44420900	-1.1820344015038595
chr5	44420000	44421000	-1.0738957121440185
chr5	44420100	44421100	-1.1488145487487469
chr5	44420200	44421200	-1.4104304574333382
chr5	44420300	44421300	-1.5308800215791063
chr5	44420400	44421400	-2.1193683255915023
chr5	44420500	44421500	-1.8023473465171096
chr5	44420600	44421600	-1.494976196377953
chr5	44420700	44421700	-1.0048012696714452
chr5	44420800	44421800	-0.8024592052838215
chr5	44420900	44421900	-0.8497909717957322
chr5	44421000	44422000	-1.0866890944649283
chr5	44421100	44422100	-0.9047710576368908
chr5	44421200	44422200	-1.2058161802467071
chr5	44421300	44422300	-0.6997848976466856
chr5	44421400	44422400	-0.21868025896195686
chr5	44421500	44422500	-0.1499455094989145
chr5	44421600	44422600	-0.6527135371828752
chr5	44421700	44422700	-0.43909000738105297
chr5	44421800	44422800	-0.8717259927307017
chr5	44421900	44422900	-1.1673423744366973
chr5	44422000	44423000	-1.581536130737836
chr5	44422100	44423100	-1.9710737888710648
chr5	44422200	44423200	-2.055414598366929
chr5	44422300	44423300	-2.1613368544007434
chr5	44422400	44423400	-2.491437473296001
chr5	44422500	44423500	-2.8538615708478146
chr5	44422600	44423600	-2.590759659636974
chr5	44422700	44423700	-2.821520246245353
chr5	44422800	44423800	-2.13815216783445
chr5	44422900	44423900	-2.1964344242489844
chr5	44423000	44424000	-2.363852530382593
chr5	44423100	44424100	-2.1835328937425005
chr5	44423200	44424200	-2.4003308946905886
chr5	44423300	44424300	-2.7868689522875107
chr5	44423400	44424400	-2.777520636096117
chr5	44423500	44424500	-3.2013626592358646
chr5	44423600	44424600	-2.9000516000388545
chr5	44423700	44424700	-3.031635830874261
chr5	44423800	44424800	-4.366900084464423
chr5	44423900	44424900	-4.306747056131774
chr5	44424000	44425000	-3.3876217663955455
chr5	44424100	44425100	-3.3518446177286507
chr5	44424200	44425200	-3.5062532313295494
chr5	44424300	44425300	-3.223173591147922
chr5	44424400	44425400	-3.5490552663756616
chr5	44424500	44425500	-3.7433665178535422
chr5	44424600	44425600	-3.7372211165043927
chr5	44424700	44425700	-3.142719637950097
chr5	44424800	44425800	-2.062378646140826
chr5	44424900	44425900	-1.9140177636674875
chr5	44425000	44426000	-2.0534967541701614
chr5	44425100	44426100	-1.6302740383693335
chr5	44425200	44426200	-0.7811298349230555
chr5	44425300	44426300	-1.598441245070709
chr5	44425400	44426400	-1.656472603260878
chr5	44425500	44426500	-0.6375182655315829
chr5	44425600	44426600	-1.034040264869796
chr5	44425700	44426700	-1.4834677833928829
chr5	44425800	44426800	-2.28319414486542
chr5	44425900	44426900	-1.6633883918849115
chr5	44426000	44427000	-1.9428001678939264
chr5	44426100	44427100	-1.4165271405769222
chr5	44426200	44427200	-1.5861035069590363
chr5	44426300	44427300	-1.4231627757466119
chr5	44426400	44427400	-1.261338316198583
chr5	44426500	44427500	-1.6219275236563688
chr5	44426600	44427600	-1.4963148344516832
chr5	44426700	44427700	-1.5170862411616082
chr5	44427600	44428600	-1.0277529949553703
chr5	44427700	44428700	-0.8896857255443605
chr5	44427800	44428800	-0.7443260399063184
chr5	44427900	44428900	-0.6031667032938841
chr5	44428000	44429000	-0.03433476490875335
chr5	44428100	44429100	-0.15435253706414628
chr5	44428200	44429200	0.2017815666239272
chr5	44428300	44429300	0.09235290283324908
chr5	44428400	44429400	-0.19444949205404127
chr5	44428500	44429500	0.25127323007136226
chr5	44428600	44429600	0.19421084948586745
chr5	44428700	44429700	0.3731787722777681
chr5	44428800	44429800	-0.2123711055909465
chr5	44428900	44429900	-1.0293877593752656
chr5	44429000	44430000	-1.3996182776092
chr5	44429100	44430100	-2.1667675915819697
chr5	44429200	44430200	-2.3660860951538503
chr5	44429300	44430300	-2.23219339434531
chr5	44429400	44430400	-2.1541057116358795
chr5	44429500	44430500	-3.033481273448728
chr5	44429600	44430600	-2.7172693990654944
chr5	44430200	44431200	-2.1351149085686747
chr5	44430600	44431600	-1.4586845814880258
chr5	44430700	44431700	-0.8579655426474908
chr5	44430800	44431800	-0.4042641332865316
chr5	44430900	44431900	-0.5963812525636296
chr5	44431000	44432000	-1.0169595972744228
chr5	44431100	44432100	-0.8831940643397401
chr5	44431200	44432200	-0.9759444974698824
chr5	44431300	44432300	-0.8415620947759106
chr5	44431400	44432400	-1.2263227612499503
chr5	44431500	44432500	-1.065679030120276
chr5	44431600	44432600	-0.901637637039199
chr5	44431700	44432700	-1.093739327492683
chr5	44431800	44432800	-1.1445581636690385
chr5	44431900	44432900	-1.5425376914134141
chr5	44432000	44433000	-1.209860949889578
chr5	44432100	44433100	-1.5332632216250586
chr5	44432200	44433200	-1.5556270310870146
chr5	44432300	44433300	-2.1143573346226248
chr5	44432400	44433400	-1.9093013912844967
chr5	44432500	44433500	-1.6364324219703508
chr5	44432600	44433600	-1.87665097773636
chr5	44432700	44433700	-0.9588024062664928
chr5	44432800	44433800	-1.3485180571594604
chr5	44432900	44433900	-1.2394479975552182
chr5	44433000	44434000	-1.1569707723289928
chr5	44433100	44434100	-0.6209375656004975
chr5	44433200	44434200	-1.0565239551358063
chr5	44433300	44434300	-0.41041941993465786
chr5	44433400	44434400	-1.1421591328751306
chr5	44433500	44434500	-1.2304095856490438
chr5	44433600	44434600	-0.9132190566679522
chr5	44433700	44434700	-1.2543936684519197
chr5	44433800	44434800	-1.3136284148882649
chr5	44433900	44434900	-1.1585050356471975
chr5	44434000	44435000	-1.1358133317739283
chr5	44434100	44435100	-1.6204861490174198
chr5	44434200	44435200	-1.4091241923265485
chr5	44434300	44435300	-1.3533032373954328
chr5	44434400	44435400	-1.3042588475009158
chr5	44434500	44435500	-1.6963013386713657
chr5	44434600	44435600	-1.5561200963523585
chr5	44434700	44435700	-1.3562570816876185
chr5	44434800	44435800	-0.5821255277552698
chr5	44434900	44435900	-0.8754623323991332
chr5	44435000	44436000	-1.3137530038271172
chr5	44435100	44436100	-1.318255849659397
chr5	44435200	44436200	-1.0497919951493762
chr5	44435300	44436300	-1.0977959432374569
chr5	44435400	44436400	-0.5962533221574449
chr5	44435500	44436500	-0.7348782203595681
chr5	44435600	44436600	-0.6858098296973272
chr5	44435700	44436700	-0.7478321189870185
chr5	44435800	44436800	-1.2487232257572372
chr5	44435900	44436900	-1.315503998529265
chr5	44436000	44437000	-1.1413113404023791
chr5	44436100	44437100	-1.7526111009069918
chr5	44436200	44437200	-1.706462753053599
chr5	44436300	44437300	-1.7168512293844922
chr5	44436400	44437400	-1.3862796000457682
chr5	44436500	44437500	-1.2225342695897832
chr5	44436600	44437600	-1.7606824697277756
chr5	44436700	44437700	-1.6312423490657788
chr5	44436800	44437800	-0.9452081022431752
chr5	44436900	44437900	-0.9063122213353684
chr5	44437000	44438000	-1.1333361553590464
chr5	44437100	44438100	-0.6354886491295326
chr5	44437200	44438200	-1.6411882252346337
chr5	44437300	44438300	-1.4161685115503195
chr5	44437400	44438400	-1.6195719442644554
chr5	44437500	44438500	-1.3382018989293196
chr5	44437600	44438600	-0.7662667039231723
chr5	44437700	44438700	-0.9244266266195856
chr5	44437800	44438800	-1.2971593539827528
chr5	44437900	44438900	-1.6548982196611368
chr5	44438000	44439000	-0.9960716875957001
chr5	44438100	44439100	-0.8079476543928598
chr5	44438200	44439200	-0.060183583988045124
chr5	44438300	44439300	-0.4880158918498551
chr5	44438400	44439400	-0.5858199633759874
chr5	44438500	44439500	-0.6564355634424256
chr5	44440400	44441400	-1.013765855953833
chr5	44440500	44441500	-1.182345294042208
chr5	44440600	44441600	-0.9172762158069352
chr5	44440700	44441700	-1.273174879219805
chr5	44440800	44441800	-1.2312810063389346
chr5	44440900	44441900	-2.252791064555604
chr5	44441000	44442000	-2.778642904417048
chr5	44441100	44442100	-2.7400725439765066
chr5	44441200	44442200	-2.927977289518049
chr5	44441300	44442300	-2.985942044092087
chr5	44441400	44442400	-4.186065737218203
chr5	44441500	44442500	-3.972446933849029
chr5	44441600	44442600	-4.372072515471986
chr5	44441700	44442700	-3.926504356769028
chr5	44441800	44442800	-3.402596796281782
chr5	44441900	44442900	-2.759399603355192
chr5	44442000	44443000	-2.4466923503282394
chr5	44442100	44443100	-3.827526676700749
chr5	44442200	44443200	-4.044003701439645
chr5	44442300	44443300	-3.23253971398282
chr5	44442400	44443400	-2.194844529764998
chr5	44442500	44443500	-3.0736570839943482
chr5	44442600	44443600	-2.4705354707240987
chr5	44442700	44443700	-2.4165081246034315
chr5	44442800	44443800	-2.7775665838299366
chr5	44442900	44443900	-2.7392447023885365
chr5	44443000	44444000	-2.291950308225095
chr5	44443100	44444100	-1.5691878679453102
chr5	44443200	44444200	-1.8323442884728736
chr5	44443300	44444300	-3.1015594045991115
chr5	44443400	44444400	-3.3023778769502985
chr5	44443500	44444500	-2.9464687655419084
chr5	44443600	44444600	-3.1276564435487346
chr5	44443700	44444700	-3.030780958505052
chr5	44443800	44444800	-2.2802950242876654
chr5	44443900	44444900	-2.7636734534543552
chr5	44444000	44445000	-3.510001189923135
chr5	44444100	44445100	-3.365354936117392
chr5	44444200	44445200	-2.728913445730285
chr5	44444300	44445300	-1.8187315254370853
chr5	44444400	44445400	-1.586810249565656
chr5	44444500	44445500	-1.520055256473185
chr5	44444600	44445600	-1.3457010552001294
chr5	44444700	44445700	-1.2694942551381423
chr5	44444800	44445800	-1.895132052409485
chr5	44444900	44445900	-1.111493440634013
chr5	44445000	44446000	-1.269248704151731
chr5	44445100	44446100	-0.9602838304371634
chr5	44445200	44446200	-0.9745803597563836
chr5	44445300	44446300	-0.9100704312911536
chr5	44445400	44446400	-1.2239138055901295
chr5	44445500	44446500	-1.259342033524661
chr5	44445600	44446600	-1.0711148854759434
chr5	44445700	44446700	-1.5406498675636338
chr5	44445800	44446800	-1.0039634605205006
chr5	44445900	44446900	-1.9131807727841792
chr5	44446000	44447000	-1.2688564218517004
chr5	44446100	44447100	-1.2668973415564535
chr5	44446200	44447200	-1.431295382840348
chr5	44446300	44447300	-1.7484393833674867
chr5	44446400	44447400	-2.058403364928278
chr5	44446500	44447500	-2.0164256562446847
chr5	44446600	44447600	-2.276551183983607
chr5	44446700	44447700	-1.8072430372068515
chr5	44446800	44447800	-2.503280270538008
chr5	44446900	44447900	-2.2939909156904257
chr5	44447000	44448000	-2.3388434785709333
chr5	44447100	44448100	-2.4271458012849507
chr5	44447200	44448200	-1.9321148549938163
chr5	44447300	44448300	-2.083100912539332
chr5	44447400	44448400	-1.7225865326915075
chr5	44447500	44448500	-1.473229555637201
chr5	44447600	44448600	-1.542540534409494
chr5	44447700	44448700	-1.3081954903734183
chr5	44447800	44448800	-0.5665778987206361
chr5	44447900	44448900	-0.2491072638496313
chr5	44448000	44449000	-0.32736814889280996
chr5	44448100	44449100	-0.12005300620841967
chr5	44448200	44449200	-0.3143239370643791
chr5	44448300	44449300	0.17112547179927295
chr5	44448400	44449400	0.3248045769646956
chr5	44448500	44449500	0.12752220363012778
chr5	44448600	44449600	-0.02795733818025968
chr5	44448700	44449700	0.2469582921316291
chr5	44448800	44449800	-0.03988639440045148
chr5	44448900	44449900	-0.4202689948167374
chr5	44449000	44450000	-0.48058981732098155
chr5	44449100	44450100	-0.342980977719675
chr5	44449200	44450200	0.31177299069260955
chr5	44449300	44450300	0.06961278617042661
chr5	44449400	44450400	0.26653054977117346
chr5	44449500	44450500	0.2376302011883612
chr5	44449600	44450600	0.4612607340221877
chr5	44449700	44450700	-0.2538104668816597
chr5	44449800	44450800	0.3121701905902605
chr5	44449900	44450900	0.7324646271017056
chr5	44450000	44451000	0.3377056178896472
chr5	44450100	44451100	0.1827908438368752
chr5	44450200	44451200	-0.19374622290629548
chr5	44450300	44451300	-0.12601905092789004
chr5	44450400	44451400	-0.2851740706601401
chr5	44450500	44451500	0.004546257603109814
chr5	44450600	44451600	0.27491073186612136
chr5	44450700	44451700	0.6786460055328835
chr5	44450800	44451800	-0.5276967850516716
chr5	44450900	44451900	-1.0975170325772672
chr5	44451000	44452000	-1.6804677993198434
chr5	44451100	44452100	-2.4279415047976363
chr5	44451200	44452200	-3.064589550841704
chr5	44451300	44452300	-3.053663216497498
chr5	44451400	44452400	-3.2835549675965776
chr5	44451500	44452500	-3.444789032518217
chr5	44451600	44452600	-3.5304088164234666
chr5	44451700	44452700	-3.6251431967854635
chr5	44451800	44452800	-3.334942932489205
chr5	44451900	44452900	-3.3248263698312126
chr5	44452000	44453000	-2.534509871165254
chr5	44452100	44453100	-1.5192805511735352
chr5	44452200	44453200	-1.4599253876954288
chr5	44452300	44453300	-1.1722062845086
chr5	44452400	44453400	-0.9890334149269652
chr5	44452500	44453500	-0.9125424977505282
chr5	44452600	44453600	-0.2668304451942852
chr5	44452700	44453700	-0.5553838540450886
chr5	44452800	44453800	-0.3959622156728427
chr5	44452900	44453900	-0.11486340253371348
chr5	44453000	44454000	-0.2932378684260513
chr5	44453100	44454100	-0.6374657247275235
chr5	44453200	44454200	-0.5831498743452768
chr5	44453300	44454300	-0.6193620886089594
chr5	44453400	44454400	-0.992028805919552
chr5	44453500	44454500	-0.3249064224978602
chr5	44453600	44454600	-0.6049316798594201
chr5	44453700	44454700	-0.3403307107719229
chr5	44453800	44454800	-0.17290277439351887
chr5	44453900	44454900	-0.7767435161111442
chr5	44454000	44455000	-0.40903962924324233
chr5	44454100	44455100	-0.36849752167254746
chr5	44454200	44455200	0.06680420783701124
chr5	44454300	44455300	0.05955832075918439
chr5	44454400	44455400	0.5247521089450321
chr5	44454500	44455500	0.3477619708107128
chr5	44454600	44455600	0.0670392092713725
chr5	44454700	44455700	0.5587396565976664
chr5	44454800	44455800	0.002922780168133028
chr5	44454900	44455900	0.8384020201516145
chr5	44455000	44456000	0.5436477459774154
chr5	44455100	44456100	-0.005966327753422463
chr5	44455200	44456200	-0.08608998210032383
chr5	44455300	44456300	0.11948037384566634
chr5	44455400	44456400	0.2021399443758612
chr5	44455500	44456500	-0.4717487467157102
chr5	44455600	44456600	-0.08116951516662745
chr5	44455700	44456700	-0.15530133190875908
chr5	44455800	44456800	0.2407568386046481
chr5	44455900	44456900	-0.08521606676067209
chr5	44456000	44457000	0.05629318088224981
chr5	44456100	44457100	0.3682938733173427
chr5	44456200	44457200	-0.09473600097509624
chr5	44456300	44457300	-0.3098345723552333
chr5	44456400	44457400	0.09955594858098166
chr5	44456500	44457500	0.21942838858534994
chr5	44456600	44457600	-0.2826605553790253
chr5	44456700	44457700	-0.3634268624934825
chr5	44456800	44457800	-0.5651224831362252
chr5	44456900	44457900	-0.4081472834143709
chr5	44457000	44458000	0.44375338466866104
chr5	44457100	44458100	0.2558776687128423
chr5	44457200	44458200	0.6787645916901509
chr5	44457300	44458300	0.3107295181133509
chr5	44457400	44458400	-0.32261757439475675
chr5	44457500	44458500	-0.3251948124741313
chr5	44457600	44458600	-0.204199389748629
chr5	44457700	44458700	-0.4079400704607798
chr5	44457800	44458800	-0.7753100063093836
chr5	44457900	44458900	-0.454442479141029
chr5	44458000	44459000	-1.401223649687341
chr5	44458100	44459100	-1.187167370820175
chr5	44458200	44459200	-1.8526286508567205
chr5	44458300	44459300	-1.5905188516592783
chr5	44458400	44459400	-2.039112701354663
chr5	44458500	44459500	-1.3167372110013793
chr5	44458600	44459600	-1.3057319757862795
chr5	44458700	44459700	-1.0853566393860985
chr5	44458800	44459800	-0.7446618624790764
chr5	44458900	44459900	-1.0954055069312192
chr5	44459000	44460000	-0.5462374451764037
chr5	44459100	44460100	-0.2847135334541357
chr5	44459200	44460200	-0.2780363806823779
chr5	44459300	44460300	-0.437514973849995
chr5	44459400	44460400	-0.13787291975288352
chr5	44459500	44460500	-0.8611948012787413
chr5	44459600	44460600	-0.8442434015711993
chr5	44459700	44460700	-0.5989485589852858
chr5	44459800	44460800	0.2830449852321889
chr5	44459900	44460900	0.5999361866708237
chr5	44460000	44461000	0.6822089391970492
chr5	44460100	44461100	0.7896585664101351
chr5	44460200	44461200	1.0341260356253734
chr5	44460300	44461300	1.154065885572454
chr5	44460400	44461400	1.4991847791188742
chr5	44460500	44461500	1.3649995788918523
chr5	44460600	44461600	1.172844797213335
chr5	44460700	44461700	0.607698104015941
chr5	44460800	44461800	0.2481862223308997
chr5	44460900	44461900	-0.21220450748885936
chr5	44461000	44462000	-0.9110362383692096
chr5	44461100	44462100	-1.3555533088936458
chr5	44461200	44462200	-0.3954726555533422
chr5	44461300	44462300	-0.0022290751563726575
chr5	44461400	44462400	-0.2810207167046557
chr5	44461500	44462500	-0.28334726658424986
chr5	44461600	44462600	-0.07023903183574623
chr5	44461700	44462700	-0.10700683683047672
chr5	44461800	44462800	-0.9777831709998788
chr5	44461900	44462900	-0.9601049158963662
chr5	44462000	44463000	-0.36035837892665823
chr5	44462100	44463100	-0.2691515599876729
chr5	44462200	44463200	-1.7332757223397464
chr5	44462300	44463300	-1.9345552847391865
chr5	44462400	44463400	-2.590645001124136
chr5	44462500	44463500	-2.3242312540234726
chr5	44462600	44463600	-2.1812248726620043
chr5	44462700	44463700	-2.040977974957305
chr5	44462800	44463800	-1.8970129097650903
chr5	44462900	44463900	-1.906268517629356
chr5	44463000	44464000	-2.026867581540602
chr5	44463100	44464100	-2.1315503263537656
chr5	44463200	44464200	-1.3149184045118305
chr5	44463300	44464300	-1.6837568466414077
chr5	44463400	44464400	-1.009094701016526
chr5	44463500	44464500	-1.2902042201743609
chr5	44463600	44464600	-1.6219857880746469
chr5	44463700	44464700	-1.6770803987935785
chr5	44463800	44464800	-1.3775207530309517
chr5	44463900	44464900	-1.7821475541424816
chr5	44464000	44465000	-1.7292538785698353
chr5	44464100	44465100	-1.5104217997863096
chr5	44464200	44465200	-2.369840656962072
chr5	44464300	44465300	-2.5676001284972347
chr5	44464400	44465400	-2.554389657075861
chr5	44464500	44465500	-2.443994077223776
chr5	44464600	44465600	-2.088371124096628
chr5	44464700	44465700	-2.417526507909412
chr5	44464800	44465800	-2.266430287377798
chr5	44464900	44465900	-2.328987811167401
chr5	44465000	44466000	-2.5080970723166196
chr5	44465100	44466100	-2.310106530841184
chr5	44465200	44466200	-2.2232546036612453
chr5	44465300	44466300	-2.8035576339445285
chr5	44465400	44466400	-2.4612357800906395
chr5	44465500	44466500	-2.5636882624395376
chr5	44465600	44466600	-3.2716192174456964
chr5	44465700	44466700	-2.4040547044636105
chr5	44465800	44466800	-2.437548851795248
chr5	44465900	44466900	-3.1465483506752285
chr5	44466000	44467000	-2.5382535667314685
chr5	44466100	44467100	-2.8094277558827963
chr5	44466200	44467200	-2.3200223599119663
chr5	44466300	44467300	-1.4425134408209492
chr5	44466400	44467400	-1.2932448916272907
chr5	44466500	44467500	-1.1707210253037446
chr5	44466600	44467600	-0.9855373484530638
chr5	44466700	44467700	-1.5778609928214389
chr5	44466800	44467800	-1.256044924904644
chr5	44466900	44467900	0.3159652384903061
chr5	44467000	44468000	-0.15234754314168406
chr5	44467100	44468100	-0.1797196274166971
chr5	44467200	44468200	-0.004171776133218863
chr5	44467300	44468300	-0.21933011083389226
chr5	44467400	44468400	-0.4541304096621297
chr5	44467500	44468500	-0.6742589639457875
chr5	44467600	44468600	0.4189787308092561
chr5	44467700	44468700	0.050848836740681566
chr5	44467800	44468800	-0.3196058688343543
chr5	44467900	44468900	-0.9068262165756906
chr5	44468000	44469000	-1.244310332264267
chr5	44468100	44469100	-1.3069685444689554
chr5	44468200	44469200	-1.6073211223672088
chr5	44468300	44469300	-0.7998588320245207
chr5	44468400	44469400	-1.32135255870251
chr5	44468500	44469500	-1.6933863231743047
chr5	44468600	44469600	-2.5864656839602933
chr5	44468700	44469700	-2.1522452801465355
chr5	44468800	44469800	-2.148997164197776
chr5	44468900	44469900	-2.190961536316056
chr5	44469000	44470000	-2.1652831013631406
chr5	44469100	44470100	-2.141291965790876
chr5	44469200	44470200	-1.5864929530024907
chr5	44469300	44470300	-2.721041697834174
chr5	44469400	44470400	-2.4136157437870382
chr5	44469500	44470500	-1.9658086183501955
chr5	44469600	44470600	-1.9502111236131217
chr5	44469700	44470700	-1.9170751093259957
chr5	44469800	44470800	-1.6502276487550334
chr5	44469900	44470900	-1.4702547846892138
chr5	44470000	44471000	-0.9265631801361739
chr5	44470100	44471100	-0.8686308974897754
chr5	44470200	44471200	-1.8478370773358896
chr5	44470300	44471300	-1.234699731026876
chr5	44470400	44471400	-1.3016464438587387
chr5	44470500	44471500	-0.8804207310664748
chr5	44470600	44471600	-0.3582437015063971
chr5	44470700	44471700	0.2296202745971269
chr5	44470800	44471800	0.287672771022708
chr5	44470900	44471900	-0.8587699297381214
chr5	44471000	44472000	-0.9670047177251512
chr5	44471100	44472100	-0.770788010670369
chr5	44471200	44472200	-0.5571978718197065
chr5	44471300	44472300	-1.3532506852792312
chr5	44471400	44472400	-1.6638320371542379
chr5	44471500	44472500	-1.8443510070342404
chr5	44471600	44472600	-1.9286481870982968
chr5	44471700	44472700	-2.4941285813069483
chr5	44471800	44472800	-2.5887953645641857
chr5	44471900	44472900	-1.6942817682068778
chr5	44472000	44473000	-2.7113025158413926
chr5	44472100	44473100	-2.8133136770727183
chr5	44472200	44473200	-2.6661757284364644
chr5	44472300	44473300	-1.6214950945437074
chr5	44472400	44473400	-1.8511225454929128
chr5	44472500	44473500	-1.7509980157648262
chr5	44472600	44473600	-2.4090025902783347
chr5	44472700	44473700	-2.20903588612188
chr5	44472800	44473800	-2.4457566348099653
chr5	44472900	44473900	-2.4446331224689293
chr5	44473000	44474000	-1.8992578795493038
chr5	44473100	44474100	-2.6891392904271347
chr5	44473200	44474200	-3.189327012710232
chr5	44473300	44474300	-3.625067291735966
chr5	44473400	44474400	-3.0739134955924245
chr5	44473500	44474500	-3.3701369139973414
chr5	44473600	44474600	-2.9932997556650687
chr5	44473700	44474700	-3.1533256154337366
chr5	44473800	44474800	-3.2141931944662296
chr5	44473900	44474900	-3.207048178279176
chr5	44474000	44475000	-2.7321873248313446
chr5	44474100	44475100	-1.9510381719701853
chr5	44474200	44475200	-1.8565860825642648
chr5	44474300	44475300	-1.7224251747903194
chr5	44474400	44475400	-2.0601114424321882
chr5	44474500	44475500	-1.9683537005687943
chr5	44474600	44475600	-1.8760067499732416
chr5	44474700	44475700	-1.1145268793548844
chr5	44474800	44475800	-0.8113759686524032
chr5	44474900	44475900	-0.3561664927131569
chr5	44475000	44476000	-0.35906506895732904
chr5	44475100	44476100	-0.9222750372851222
chr5	44475200	44476200	-1.4599897780724356
chr5	44475300	44476300	-1.903884905252068
chr5	44475400	44476400	-1.6179232091452724
chr5	44475500	44476500	-1.4215404360951658
chr5	44475600	44476600	-1.4504841403179995
chr5	44475700	44476700	-1.9293247186510256
chr5	44476800	44477800	-2.69955935947536
chr5	44476900	44477900	-2.4750119450423105
chr5	44477000	44478000	-2.3623755996487983
chr5	44477100	44478100	-2.3204072816806254
chr5	44477200	44478200	-1.9315588836270208
chr5	44477300	44478300	-2.1477519441456323
chr5	44477400	44478400	-1.6071648585547522
chr5	44477500	44478500	-1.3679013515653706
chr5	44477600	44478600	-0.8873648427330766
chr5	44477700	44478700	-0.8879846382992419
chr5	44477800	44478800	0.2851952331690134
chr5	44477900	44478900	-0.136042660018059
chr5	44478000	44479000	-0.1246211885809032
chr5	44478100	44479100	-0.4704569831255216
chr5	44478200	44479200	-0.9028305855621958
chr5	44478300	44479300	-0.08955676837786926
chr5	44478400	44479400	-0.9039645346947152
chr5	44478500	44479500	-1.1820108064836672
chr5	44478600	44479600	-1.6469664938133932
chr5	44478700	44479700	-1.2824814893750711
chr5	44478800	44479800	-2.3584790462710403
chr5	44478900	44479900	-1.8031771549262685
chr5	44479000	44480000	-2.4415278296032485
chr5	44479100	44480100	-2.9377031341272115
chr5	44479200	44480200	-3.2194239709346864
chr5	44479300	44480300	-3.2694958330113373
chr5	44479400	44480400	-2.616817373183204
chr5	44479500	44480500	-2.3385487440185324
chr5	44479600	44480600	-2.569696601102509
chr5	44479700	44480700	-2.761507805945444
chr5	44479800	44480800	-2.0466824438279825
chr5	44479900	44480900	-2.815963569872556
chr5	44480000	44481000	-2.093879304872222
chr5	44480100	44481100	-1.1672544353355387
chr5	44480200	44481200	-0.8712366844489914
chr5	44480300	44481300	-0.7570233010943178
chr5	44480400	44481400	-0.8275729040232498
chr5	44480500	44481500	-0.7679757914855404
chr5	44480600	44481600	-0.4403428128609118
chr5	44480700	44481700	-0.9409336837138648
chr5	44480800	44481800	-1.3989593391654478
chr5	44480900	44481900	-0.8855896748340063
chr5	44481000	44482000	-1.6030071049690382
chr5	44481100	44482100	-1.3546343447771336
chr5	44481200	44482200	-1.5730572227559991
chr5	44481300	44482300	-2.0805296156418422
chr5	44481400	44482400	-2.2785485680702307
chr5	44481500	44482500	-2.3530802422075388
chr5	44481600	44482600	-2.424103799215749
chr5	44481700	44482700	-1.88450437178217
chr5	44481800	44482800	-1.3171380833078454
chr5	44481900	44482900	-1.3029025770553264
chr5	44482000	44483000	-0.8830301277624849
chr5	44482100	44483100	-1.4901392780352711
chr5	44482200	44483200	-0.6745545875792595
chr5	44482300	44483300	-0.04161247242031891
chr5	44482400	44483400	-0.13762448012039707
chr5	44482500	44483500	-0.6223282045446553
chr5	44482600	44483600	-0.6417928217278458
chr5	44482700	44483700	-1.1591554034423128
chr5	44482800	44483800	-0.8022785432894878
chr5	44482900	44483900	-0.870726045763381
chr5	44483000	44484000	-0.6045220601174711
chr5	44483100	44484100	-0.06916500506675649
chr5	44483200	44484200	-0.6156922714992767
chr5	44483300	44484300	-0.5514007203167103
chr5	44483400	44484400	0.057952057027479874
chr5	44483500	44484500	0.4817066925885478
chr5	44483600	44484600	0.8316704281008122
chr5	44483700	44484700	1.4674534831387644
chr5	44483800	44484800	1.413898822049979
chr5	44483900	44484900	1.891406953555865
chr5	44484000	44485000	1.5513687863535852
chr5	44484100	44485100	1.063865179593973
chr5	44484200	44485200	0.9162913906533532
chr5	44484300	44485300	0.7007192167230445
chr5	44484400	44485400	0.4487203656931976
chr5	44484500	44485500	0.17451778621522582
chr5	44484600	44485600	-0.622406950081088
chr5	44484700	44485700	-1.0566805227140053
chr5	44484800	44485800	-0.8276406228769227
chr5	44484900	44485900	-1.032779847898136
chr5	44485000	44486000	-1.0020551334377188
chr5	44485100	44486100	-0.7008290257363022
chr5	44485200	44486200	-0.4964240701284186
chr5	44485300	44486300	-0.4757858603382285
chr5	44485400	44486400	-0.3855808906683891
chr5	44485500	44486500	-0.4243598029863549
chr5	44485600	44486600	-0.09592394148609623
chr5	44485700	44486700	0.2860497151246985
chr5	44485800	44486800	-0.5923431100505253
chr5	44485900	44486900	-0.7686576081613756
chr5	44486000	44487000	-0.6230165595688371
chr5	44486100	44487100	-0.2416495713450666
chr5	44486200	44487200	-0.18464903721832268
chr5	44486300	44487300	-0.3645772376489441
chr5	44486400	44487400	-0.942142157840152
chr5	44486500	44487500	-0.8298872306244811
chr5	44486600	44487600	-0.10374884374827052
chr5	44486700	44487700	-0.33440855279946363
chr5	44486800	44487800	0.060263527921436924
chr5	44486900	44487900	0.08576578678608049
chr5	44487000	44488000	-0.6170609837709282
chr5	44487100	44488100	-1.34689796435112
chr5	44487200	44488200	-1.284116205960352
chr5	44487300	44488300	-1.0812731654848893
chr5	44487400	44488400	-0.6700345862005399
chr5	44487500	44488500	-0.9044542997125348
chr5	44487600	44488600	-1.7059312895783032
chr5	44487700	44488700	-1.6157425845319946
chr5	44487800	44488800	-1.1435877024652676
chr5	44487900	44488900	-1.7773312076017618
chr5	44488000	44489000	-0.9667299026241873
chr5	44488100	44489100	-0.8678956734001826
chr5	44488200	44489200	-0.01863826731999489
chr5	44488300	44489300	0.22498727584468664
chr5	44488400	44489400	0.4601608920515458
chr5	44488500	44489500	0.2421664788147819
chr5	44488600	44489600	0.07929074050824213
chr5	44488700	44489700	-0.2356638816217453
chr5	44488800	44489800	-0.2632602752162824
chr5	44488900	44489900	-0.008193945787489628
chr5	44489000	44490000	0.6989729896006035
chr5	44489100	44490100	1.1501955031296711
chr5	44489200	44490200	0.2944072886863824
chr5	44489300	44490300	0.3192018921800771
chr5	44489400	44490400	0.004544287571640138
chr5	44489500	44490500	-0.03865954065769602
chr5	44489600	44490600	0.12424254116366605
chr5	44489700	44490700	0.08245041834498866
chr5	44489800	44490800	0.5121781545881335
chr5	44489900	44490900	1.1283980682378216
chr5	44490000	44491000	0.29283896621027333
chr5	44490100	44491100	0.3677623137599575
chr5	44490200	44491200	0.8375370899959118
chr5	44490300	44491300	0.8574180313304958
chr5	44490400	44491400	1.1966924404455008
chr5	44490500	44491500	1.7179961160309567
chr5	44490600	44491600	1.8511600860596031
chr5	44490700	44491700	2.0518993198417768
chr5	44490800	44491800	1.210090796098549
chr5	44490900	44491900	0.6664039843261498
chr5	44491000	44492000	1.240477430040082
chr5	44491100	44492100	1.2370197737070388
chr5	44491200	44492200	1.3674831988284561
chr5	44491300	44492300	1.3086771582289132
chr5	44491400	44492400	0.8902748215604758
chr5	44491500	44492500	0.9242209786532308
chr5	44491600	44492600	0.4714428920940714
chr5	44491700	44492700	0.6060647846721019
chr5	44491800	44492800	0.7966510790587549
chr5	44491900	44492900	1.1901810127957206
chr5	44492000	44493000	1.2174460232409507
chr5	44492100	44493100	0.9028410988234592
chr5	44492200	44493200	0.9687361943957508
chr5	44492300	44493300	0.3949741776355184
chr5	44492400	44493400	0.2222801856534133
chr5	44492500	44493500	0.03551585681679065
chr5	44492600	44493600	0.4266123420255474
chr5	44492700	44493700	0.1056990912391408
chr5	44492800	44493800	-0.2406514612516953
chr5	44492900	44493900	-0.7655587171054505
chr5	44493000	44494000	-0.8767068085739028
chr5	44493100	44494100	-0.6507773577184862
chr5	44493200	44494200	-1.1022958025638454
chr5	44493300	44494300	-0.05299331412410231
chr5	44493400	44494400	0.11626241171273045
chr5	44493500	44494500	0.5309828529512204
chr5	44493600	44494600	0.3987924439355005
chr5	44493700	44494700	0.8366672482670172
chr5	44493800	44494800	1.1882067424051406
chr5	44493900	44494900	1.441589397511869
chr5	44494000	44495000	1.2410974274675757
chr5	44494100	44495100	0.8735285981562342
chr5	44494200	44495200	1.1029491292043023
chr5	44494300	44495300	0.7168126994072046
chr5	44494400	44495400	1.1816928172026189
chr5	44494500	44495500	0.8808472250026018
chr5	44494600	44495600	0.4287900223246632
chr5	44494700	44495700	-0.051954034999326285
chr5	44494800	44495800	-0.2294717559785813
chr5	44494900	44495900	-0.2180163051094446
chr5	44495000	44496000	-0.4266463096656114
chr5	44495100	44496100	-0.111035563203422
chr5	44495200	44496200	0.04172045528924508
chr5	44495300	44496300	0.0061757891964577035
chr5	44495400	44496400	-0.13426888709982568
chr5	44495500	44496500	-0.12843045827217606
chr5	44495600	44496600	0.5274688163946081
chr5	44495700	44496700	0.7383594227992216
chr5	44495800	44496800	0.848904792331839
chr5	44495900	44496900	0.8182846135195745
chr5	44496000	44497000	1.7775899627467837
chr5	44496100	44497100	1.2947360738947886
chr5	44496200	44497200	1.1108933929322866
chr5	44496300	44497300	0.7784555178358601
chr5	44496400	44497400	0.8064306653637803
chr5	44496500	44497500	0.483909731257104
chr5	44496600	44497600	0.6022469435635555
chr5	44496700	44497700	0.6203947889194928
chr5	44496800	44497800	1.0710751926437128
chr5	44496900	44497900	1.0280059362111154
chr5	44497000	44498000	0.34583571572371585
chr5	44497100	44498100	0.4247841337471207
chr5	44497200	44498200	0.12113277492692374
chr5	44497300	44498300	0.2197871221122448
chr5	44497400	44498400	-0.1370531612660095
chr5	44497500	44498500	-0.006164296010531266
chr5	44497600	44498600	-0.2855550456608376
chr5	44497700	44498700	0.19388939802014127
chr5	44497800	44498800	-0.490295767716012
chr5	44497900	44498900	-0.5132417166514005
chr5	44498000	44499000	-0.8077378448728045
chr5	44498100	44499100	-0.1890229367442663
chr5	44498200	44499200	-0.5099045728381095
chr5	44498300	44499300	0.16941680249056046
chr5	44498400	44499400	0.4566953753359326
chr5	44498500	44499500	0.6083842379483375
chr5	44498600	44499600	-0.2391589538710953
chr5	44498700	44499700	-0.8023815405340226
chr5	44498800	44499800	-0.4118544003002361
chr5	44498900	44499900	-0.1887342386862436
chr5	44499000	44500000	0.0634932452329892
chr5	44499100	44500100	0.09114043219394133
chr5	44499200	44500200	0.17238067121973316
chr5	44499300	44500300	-0.3538931930216656
chr5	44499400	44500400	-0.29812323309170463
chr5	44499500	44500500	-0.6315446861715728
chr5	44499600	44500600	0.14115891535044633
chr5	44499700	44500700	0.06333768512939904
chr5	44499800	44500800	-0.6566437860273531
chr5	44499900	44500900	-0.7438995512643704
chr5	44500000	44501000	-0.461129007124121
chr5	44500100	44501100	-0.6698629570424853
chr5	44500200	44501200	0.0714069429415732
chr5	44500300	44501300	-0.01515653163603305
chr5	44500400	44501400	-0.3053902991936003
chr5	44500500	44501500	-0.10687788864472628
chr5	44500600	44501600	-0.15019871042621602
chr5	44500700	44501700	0.13762326725408078
chr5	44500800	44501800	1.1379888177680433
chr5	44500900	44501900	1.1210824559556498
chr5	44501000	44502000	0.7749952442572311
chr5	44501100	44502100	1.0346143998412158
chr5	44501200	44502200	-0.2635887193578645
chr5	44501300	44502300	-0.6485094247199032
chr5	44501400	44502400	-0.3085090454790411
chr5	44501500	44502500	-0.4205546040282904
chr5	44501600	44502600	0.062225717414555584
chr5	44501700	44502700	0.07094421186055433
chr5	44501800	44502800	0.11574916483116095
chr5	44501900	44502900	-0.6774175536732626
chr5	44502000	44503000	-0.3622249449110956
chr5	44502100	44503100	-0.22464581823185786
chr5	44502200	44503200	0.7632551388311467
chr5	44502300	44503300	1.2179916555066417
chr5	44502400	44503400	1.3066724413680324
chr5	44502500	44503500	1.2446187271182645
chr5	44502600	44503600	0.9709534574576336
chr5	44502700	44503700	0.7704300619023677
chr5	44502800	44503800	0.8980106644495006
chr5	44502900	44503900	1.4490097235214634
chr5	44503000	44504000	1.6468044372881487
chr5	44503100	44504100	0.9263896306853688
chr5	44503200	44504200	0.8437043713351609
chr5	44503300	44504300	0.6431102037030123
chr5	44503400	44504400	0.021000287175750226
chr5	44503500	44504500	0.5940676578200276
chr5	44503600	44504600	0.3824216989139854
chr5	44503700	44504700	0.5437428171239714
chr5	44503800	44504800	0.3097690451032875
chr5	44503900	44504900	0.44397917343547183
chr5	44504000	44505000	0.46290717162677664
chr5	44504100	44505100	0.32228679186929016
chr5	44504200	44505200	0.4323058501127434
chr5	44504300	44505300	0.6664710815254553
chr5	44504400	44505400	1.1170408083436365
chr5	44504500	44505500	0.7747043368069075
chr5	44504600	44505600	0.8839910573281042
chr5	44504700	44505700	1.026089126692218
chr5	44504800	44505800	0.9890278839025624
chr5	44504900	44505900	0.7399122383581879
chr5	44505000	44506000	0.22563257959292096
chr5	44505100	44506100	0.8110882574668705
chr5	44505200	44506200	0.5185637260480838
chr5	44505300	44506300	0.10842007880809768
chr5	44505400	44506400	-0.2596330502748243
chr5	44505500	44506500	-0.38413575173865067
chr5	44505600	44506600	-0.071490423382596
chr5	44505700	44506700	-0.2629851215962223
chr5	44505800	44506800	-0.3396775736833037
chr5	44505900	44506900	-0.9937619314889437
chr5	44506000	44507000	-1.2104509892682798
chr5	44506100	44507100	-1.5535699462767265
chr5	44506200	44507200	-1.2235872916250736
chr5	44506300	44507300	-1.1063543374248668
chr5	44506400	44507400	-1.0979458756913056
chr5	44506500	44507500	-1.2669492136051024
chr5	44506600	44507600	-1.4403365800851151
chr5	44506700	44507700	-1.345513851207403
chr5	44506800	44507800	-1.6477819309351165
chr5	44506900	44507900	-1.3857620665232846
chr5	44507000	44508000	-0.6240838366911289
chr5	44507100	44508100	-0.24064001781399946
chr5	44507200	44508200	-0.6265180143198226
chr5	44507300	44508300	-0.4625522783265376
chr5	44507400	44508400	-0.20309721162111352
chr5	44507500	44508500	0.13529725941041132
chr5	44507600	44508600	-0.20140701722237772
chr5	44507800	44508800	-0.2377236962707186
chr5	44507900	44508900	-0.13400770462147382
chr5	44508000	44509000	-0.6077725417383323
chr5	44508100	44509100	-0.6442080212158785
chr5	44508200	44509200	-0.488092884581394
chr5	44508300	44509300	-0.4438200976789691
chr5	44508400	44509400	-0.2053428037537421
chr5	44508500	44509500	-0.14241503859118906
chr5	44508600	44509600	0.09888638419523693
chr5	44508700	44509700	-0.0941287906631685
chr5	44508800	44509800	-0.009587977226895682
chr5	44508900	44509900	0.4501692853800515
chr5	44509000	44510000	0.5076979124912988
chr5	44509100	44510100	0.06000925271570396
chr5	44509200	44510200	0.5157532337069317
chr5	44509300	44510300	-0.03665198535809565
chr5	44509400	44510400	-0.25360107898539663
chr5	44509500	44510500	-0.6391379415020157
chr5	44509600	44510600	-0.9048219221668486
chr5	44509700	44510700	-1.6921408843997872
chr5	44509800	44510800	-1.5331761840423022
chr5	44509900	44510900	-1.2011060668484157
chr5	44510000	44511000	-0.8011686901389237
chr5	44510100	44511100	-0.9248902045080104
chr5	44510200	44511200	-1.096054038715022
chr5	44510300	44511300	-0.5690138815018503
chr5	44510400	44511400	-0.34274912319252226
chr5	44510900	44511900	0.5228810572859525
chr5	44511000	44512000	0.2348060131286187
chr5	44511100	44512100	-0.0503069471192452
chr5	44511200	44512200	0.08462170933528164
chr5	44511300	44512300	-0.1545337084524551
chr5	44511400	44512400	0.0376981247935977
chr5	44511500	44512500	-0.34586991786238225
chr5	44511600	44512600	-0.3288748760579429
chr5	44511700	44512700	-0.4273876056768638
chr5	44511800	44512800	-0.7786424512200906
chr5	44511900	44512900	-1.205649104833188
chr5	44512000	44513000	-1.763258743233741
chr5	44512100	44513100	-1.3637244185911233
chr5	44512200	44513200	-1.5701687028138442
chr5	44512300	44513300	-1.3813332509524328
chr5	44512400	44513400	-1.900037093377036
chr5	44512500	44513500	-1.8141546395801749
chr5	44512600	44513600	-2.183494960706473
chr5	44512700	44513700	-2.012902300806699
chr5	44512800	44513800	-2.0270699645753165
chr5	44512900	44513900	-2.0947383734831035
chr5	44513000	44514000	-1.7961345598048348
chr5	44513100	44514100	-1.9709852188395145
chr5	44513200	44514200	-3.1560930291790568
chr5	44513300	44514300	-2.6492891053313308
chr5	44513400	44514400	-2.773474308086413
chr5	44513500	44514500	-2.5537359246493736
chr5	44513600	44514600	-2.3672205717615302
chr5	44513700	44514700	-2.570195322681076
chr5	44513800	44514800	-1.7621551331358485
chr5	44513900	44514900	-1.3992551697403297
chr5	44514000	44515000	-1.4402577081567922
chr5	44514100	44515100	-1.1163907191037934
chr5	44514200	44515200	-0.2316617481616948
chr5	44514300	44515300	-0.464096472816048
chr5	44514400	44515400	-0.2626482534062584
chr5	44514500	44515500	-0.16945760937725185
chr5	44514600	44515600	-0.1598600391821091
chr5	44514700	44515700	-0.2387818341351005
chr5	44514800	44515800	-0.9287748958450456
chr5	44514900	44515900	-0.5824387245054145
chr5	44515000	44516000	-0.2582523250935486
chr5	44515100	44516100	-0.11793499921360608
chr5	44515200	44516200	-0.8579742425140192
chr5	44515300	44516300	-0.5893839838602096
chr5	44515400	44516400	-0.000906197776432769
chr5	44515500	44516500	-0.0906120025790162
chr5	44515600	44516600	-0.1266948342425908
chr5	44515700	44516700	0.3622781140016978
chr5	44515800	44516800	0.2703558730762672
chr5	44515900	44516900	-0.30079105635833125
chr5	44516000	44517000	-0.9848774036286542
chr5	44516100	44517100	-1.4293332793724332
chr5	44516200	44517200	-0.5607864989508895
chr5	44516300	44517300	-0.7236623163788893
chr5	44516400	44517400	-2.1233888456752443
chr5	44516500	44517500	-2.187412777090416
chr5	44516600	44517600	-2.2997610450378043
chr5	44516700	44517700	-1.955356539331524
chr5	44516800	44517800	-1.5822677317912748
chr5	44516900	44517900	-1.841550986433002
chr5	44517000	44518000	-1.3150666254577719
chr5	44517100	44518100	-0.7589089995007231
chr5	44517200	44518200	-1.203781732298221
chr5	44517300	44518300	-1.817384357949048
chr5	44517400	44518400	-0.6206821887045075
chr5	44517500	44518500	-0.6754612827658489
chr5	44517600	44518600	-0.5296256107952381
chr5	44517700	44518700	-1.3271607991381469
chr5	44517800	44518800	-1.1927908565071033
chr5	44517900	44518900	-0.4267335320211692
chr5	44518000	44519000	-0.5580430424362324
chr5	44518100	44519100	-0.6435420610717593
chr5	44518200	44519200	-0.4605953641857718
chr5	44518300	44519300	-0.01701869167621451
chr5	44518400	44519400	-0.2834503109469491
chr5	44518500	44519500	0.007229508564235259
chr5	44518600	44519600	-0.2242303279690969
chr5	44518700	44519700	0.17100486003977375
chr5	44518800	44519800	0.10991346304359438
chr5	44518900	44519900	0.013864397110589042
chr5	44519000	44520000	0.7938422565551971
chr5	44519100	44520100	0.2388604207988405
chr5	44519200	44520200	0.4214982178296275
chr5	44519300	44520300	0.8413403336228673
chr5	44519400	44520400	0.8079652387717149
chr5	44519500	44520500	0.4186270503648121
chr5	44519600	44520600	0.7238833418696783
chr5	44519700	44520700	1.0807885947896088
chr5	44519800	44520800	1.104058052358706
chr5	44519900	44520900	1.3223104813158562
chr5	44520000	44521000	0.08610143649336964
chr5	44520100	44521100	0.6338815685879106
chr5	44520200	44521200	0.4991670127270672
chr5	44520300	44521300	0.13945115123839585
chr5	44520400	44521400	0.465821079082237
chr5	44520500	44521500	0.8449563398597829
chr5	44520600	44521600	0.6041909975632531
chr5	44520700	44521700	0.2547065368458619
chr5	44520800	44521800	0.658398485631537
chr5	44520900	44521900	0.3695607896088692
chr5	44521000	44522000	0.7358564900697858
chr5	44521100	44522100	1.0580961603131545
chr5	44521200	44522200	1.1624033921945374
chr5	44521300	44522300	1.7065353752514512
chr5	44521400	44522400	0.8243485112286755
chr5	44521500	44522500	-0.2425590762978479
chr5	44521600	44522600	-0.4413180651227268
chr5	44521700	44522700	-1.2233912914779512
chr5	44521800	44522800	-1.4348812429138011
chr5	44521900	44522900	-1.4523121709069553
chr5	44522000	44523000	-1.5363580215224923
chr5	44522100	44523100	-2.4415965813434832
chr5	44522200	44523200	-3.35022935340341
chr5	44522300	44523300	-4.099641644291432
chr5	44523300	44524300	-4.926610026893783
chr5	44523400	44524400	-5.4778491790464345
chr5	44523500	44524500	-5.721079956001465
chr5	44523600	44524600	-6.086184917177433
chr5	44523700	44524700	-6.829037032203653
chr5	44523800	44524800	-7.1043326304777885
chr5	44523900	44524900	-6.7908902691616015
chr5	44524000	44525000	-6.70097518103333
chr5	44524100	44525100	-5.7715694465827685
chr5	44524200	44525200	-5.033873892757542
chr5	44524300	44525300	-4.5344861819573365
chr5	44524400	44525400	-4.152000930162664
chr5	44524500	44525500	-3.67954878851352
chr5	44524600	44525600	-3.077640042976138
chr5	44524700	44525700	-2.772141880629928
chr5	44524800	44525800	-3.2946200333974667
chr5	44524900	44525900	-2.9635402030109894
chr5	44525000	44526000	-2.2671418883066408
chr5	44525100	44526100	-2.7515471002908765
chr5	44525200	44526200	-2.59265314202791
chr5	44525300	44526300	-2.3618583628284564
chr5	44525400	44526400	-2.2116344094725746
chr5	44525500	44526500	-2.2854477702887217
chr5	44525600	44526600	-2.297224202123488
chr5	44525700	44526700	-2.002932418427634
chr5	44525800	44526800	-1.4329181098190975
chr5	44525900	44526900	-2.2504767050964256
chr5	44526000	44527000	-2.456677525504108
chr5	44526100	44527100	-2.0459088991915264
chr5	44526200	44527200	-2.1334682565278102
chr5	44526300	44527300	-1.934267360352616
chr5	44526400	44527400	-1.9841014172266287
chr5	44526500	44527500	-2.0446056200084635
chr5	44527100	44528100	-0.7769294986284477
chr5	44527200	44528200	-0.6394879524217709
chr5	44527300	44528300	-0.040867105142028584
chr5	44527400	44528400	0.19177424700043247
chr5	44527500	44528500	0.746301438089764
chr5	44527600	44528600	0.5835187895241541
chr5	44527700	44528700	0.4642027120176688
chr5	44527800	44528800	1.0421495013189583
chr5	44527900	44528900	0.9771280548508284
chr5	44528000	44529000	0.39292111645892713
chr5	44528100	44529100	0.8827222903426539
chr5	44528200	44529200	0.4786294867481459
chr5	44528300	44529300	-0.00195321240392508
chr5	44528400	44529400	-0.06796543267216543
chr5	44528500	44529500	-0.9754936367036652
chr5	44528600	44529600	-0.6693117711610208
chr5	44528700	44529700	-0.4215906881795076
chr5	44528800	44529800	-1.1884735071696633
chr5	44528900	44529900	-1.4978657151890469
chr5	44529000	44530000	-1.3994768337455985
chr5	44529100	44530100	-1.15721088761329
chr5	44529200	44530200	-0.3565325648851804
chr5	44529300	44530300	-0.4448244208600616
chr5	44529400	44530400	-0.5164081265729928
chr5	44529500	44530500	-0.24785010611113464
chr5	44529600	44530600	-0.3062609657382262
chr5	44529700	44530700	-0.8489962485125457
chr5	44529800	44530800	-0.6078145546342422
chr5	44529900	44530900	-0.4449100324575497
chr5	44530000	44531000	-0.29457781987914566
chr5	44530100	44531100	0.08582139820422104
chr5	44530200	44531200	-0.14296466271967045
chr5	44530300	44531300	0.3028722183099213
chr5	44530400	44531400	0.1436496696004773
chr5	44530500	44531500	0.3612259850537685
chr5	44530600	44531600	0.07524963671084826
chr5	44530700	44531700	0.4143568365757424
chr5	44530800	44531800	0.07067294328045177
chr5	44530900	44531900	0.44713208143684335
chr5	44531000	44532000	0.6025748265219887
chr5	44531100	44532100	0.3390791421500337
chr5	44531200	44532200	0.5875542341818457
chr5	44531300	44532300	0.2662513811684858
chr5	44531400	44532400	0.5452710864591355
chr5	44531500	44532500	0.5978150423985628
chr5	44531600	44532600	0.8347012787093576
chr5	44531700	44532700	0.9657120539285108
chr5	44531800	44532800	1.6104020250383444
chr5	44531900	44532900	1.0248515255436084
chr5	44532000	44533000	1.0145664684148736
chr5	44532100	44533100	0.8755486771221659
chr5	44532200	44533200	-0.014106749460477241
chr5	44532300	44533300	-0.40932761070894136
chr5	44532400	44533400	-0.36986162541519096
chr5	44532500	44533500	-0.9874644143909656
chr5	44532600	44533600	-1.1124522074495142
chr5	44532700	44533700	-1.2003620213862285
chr5	44532800	44533800	-0.923681348137545
chr5	44532900	44533900	-0.9044881047849708
chr5	44533000	44534000	-1.2640056649591427
chr5	44533100	44534100	-1.1488206600405388
chr5	44533200	44534200	-0.6623083149308691
chr5	44533300	44534300	-0.1428980064166181
chr5	44533400	44534400	-0.5696853522042754
chr5	44533500	44534500	-0.5317292112854877
chr5	44533600	44534600	-0.5701766225520217
chr5	44533700	44534700	-0.9431025066197062
chr5	44533800	44534800	-1.5427477322396674
chr5	44533900	44534900	-1.5714436216638243
chr5	44534000	44535000	-1.3425287559499948
chr5	44534100	44535100	-1.2937982801749834
chr5	44534200	44535200	-1.446047969614701
chr5	44534300	44535300	-1.7853181661237512
chr5	44534400	44535400	-1.5187531981274305
chr5	44534500	44535500	-1.2425964271257792
chr5	44534600	44535600	-1.3354871502400476
chr5	44534700	44535700	-0.9396625492720534
chr5	44534800	44535800	-0.17401609936476395
chr5	44534900	44535900	0.19735953253856892
chr5	44535000	44536000	0.4848243054180611
chr5	44535100	44536100	0.8555701014990624
chr5	44535200	44536200	1.0640162517639995
chr5	44535300	44536300	0.7278934001279699
chr5	44535400	44536400	0.4577852943503279
chr5	44535500	44536500	0.1508658103998921
chr5	44535600	44536600	0.5859513515303081
chr5	44535700	44536700	0.11016473067968237
chr5	44535800	44536800	-0.5992281181044677
chr5	44535900	44536900	-0.9402137129615648
chr5	44536000	44537000	-1.22331600615541
chr5	44536100	44537100	-1.252248452159794
chr5	44536200	44537200	-1.272157514738118
chr5	44536300	44537300	-1.0493336817820609
chr5	44536400	44537400	-1.0612374784521272
chr5	44536500	44537500	-0.5705309834143614
chr5	44536600	44537600	-0.7865967046041927
chr5	44536700	44537700	-0.33202705389183945
chr5	44536800	44537800	0.16240648409211408
chr5	44536900	44537900	0.2489639914206585
chr5	44537000	44538000	0.09046538422899117
chr5	44537100	44538100	-0.4838907062793801
chr5	44537200	44538200	-0.5870550826434366
chr5	44538300	44539300	1.2517364470194023
chr5	44538400	44539400	1.3074057851575391
chr5	44538500	44539500	1.4817944703134576
chr5	44538600	44539600	1.7562376071143493
chr5	44538700	44539700	1.4397378783374044
chr5	44538800	44539800	1.6780973876945866
chr5	44538900	44539900	1.6262293220784163
chr5	44539000	44540000	1.3463844673726137
chr5	44539100	44540100	1.7403065620899776
chr5	44539200	44540200	1.8494089972370704
chr5	44539300	44540300	0.5613209457524229
chr5	44539400	44540400	0.2754244130701901
chr5	44539500	44540500	0.03267356865058299
chr5	44539600	44540600	-1.0131705326322156
chr5	44539700	44540700	-0.985197196168914
chr5	44539800	44540800	-1.151080251215234
chr5	44539900	44540900	-0.8165213231155509
chr5	44540000	44541000	-0.7056354758438208
chr5	44540100	44541100	-0.8009700229748825
chr5	44540200	44541200	-1.5249459889818653
chr5	44540300	44541300	-1.6478720203419062
chr5	44540400	44541400	-1.7279965270887645
chr5	44540500	44541500	-1.6865916855962029
chr5	44540600	44541600	-0.8499199742009041
chr5	44540700	44541700	-0.9384405001141168
chr5	44540800	44541800	-1.4998900930137773
chr5	44540900	44541900	-1.886867060033948
chr5	44541000	44542000	-2.7363819708518196
chr5	44541100	44542100	-2.8054281267936005
chr5	44541200	44542200	-2.4207462583391384
chr5	44541300	44542300	-1.437344105157326
chr5	44541400	44542400	-1.4949171268717518
chr5	44541500	44542500	-1.9055472233459256
chr5	44541600	44542600	-2.0872776870433807
chr5	44541700	44542700	-2.1645997911478347
chr5	44541800	44542800	-1.6227662896992168
chr5	44541900	44542900	-2.150180245127985
chr5	44542000	44543000	-1.0865555670407876
chr5	44542100	44543100	-1.210619700067739
chr5	44542200	44543200	-1.5117988876439483
chr5	44542300	44543300	-1.4514829151489292
chr5	44542400	44543400	-1.5803186056683678
chr5	44542500	44543500	-1.440207377815376
chr5	44542600	44543600	-1.6521684036229491
chr5	44542700	44543700	-1.4385104686557175
chr5	44542800	44543800	-2.3311979767018483
chr5	44542900	44543900	-1.8664056473740682
chr5	44543000	44544000	-2.2722607943630315
chr5	44543100	44544100	-2.752460713233974
chr5	44543200	44544200	-3.000215091114926
chr5	44543300	44544300	-3.3521306745629937
chr5	44543400	44544400	-3.5497769156047783
chr5	44543500	44544500	-4.012558391248876
chr5	44543600	44544600	-3.7858754827334566
chr5	44543700	44544700	-3.8167879660099615
chr5	44543800	44544800	-3.165178925730353
chr5	44543900	44544900	-2.8062409452726818
chr5	44544000	44545000	-2.9244420532130557
chr5	44544100	44545100	-2.3675490132778774
chr5	44544200	44545200	-2.6375417018736935
chr5	44544300	44545300	-3.2996734160037566
chr5	44544400	44545400	-2.440477143216554
chr5	44544500	44545500	-1.826805091995669
chr5	44544600	44545600	-1.7142593232334264
chr5	44544700	44545700	-2.0139309780490664
chr5	44544800	44545800	-1.7914397192822633
chr5	44544900	44545900	-1.839476267221401
chr5	44545000	44546000	-1.4791894339759624
chr5	44545100	44546100	-1.6430923397113708
chr5	44545200	44546200	-0.6880201249381063
chr5	44545300	44546300	0.04582213404837545
chr5	44545400	44546400	-0.2735691853807907
chr5	44545500	44546500	-0.0835160610811371
chr5	44545600	44546600	-0.4776442032655028
chr5	44545700	44546700	-0.09487426518296264
chr5	44545800	44546800	-0.19412260993041552
chr5	44545900	44546900	-0.6182130557839702
chr5	44546000	44547000	-0.4838701652815947
chr5	44546100	44547100	-0.5584602147917734
chr5	44546200	44547200	-0.8531737698049771
chr5	44546300	44547300	-0.9183718733321602
chr5	44546400	44547400	-0.33049358854926114
chr5	44547700	44548700	0.4283047405757402
chr5	44547800	44548800	-0.07222039614978201
chr5	44547900	44548900	-0.011161589335759451
chr5	44548000	44549000	-0.31029479830760287
chr5	44548100	44549100	-0.9384177397649759
chr5	44548200	44549200	-1.2939523394228192
chr5	44548300	44549300	-1.0595058201653975
chr5	44548400	44549400	-0.7927223100968577
chr5	44548500	44549500	-0.5848198816441467
chr5	44548600	44549600	-0.9517718029330526
chr5	44548700	44549700	-1.6036370561196844
chr5	44548800	44549800	-1.2088618752538172
chr5	44548900	44549900	-1.5255357794264734
chr5	44549000	44550000	-1.6856169709310183
chr5	44549100	44550100	-1.0782901745466364
chr5	44549200	44550200	-0.5670913441799086
chr5	44549300	44550300	0.12598726575182273
chr5	44549400	44550400	-0.6886498388070312
chr5	44549500	44550500	-1.0689695763812077
chr5	44549600	44550600	-1.2996233037636866
chr5	44549700	44550700	-1.7645676353351867
chr5	44549800	44550800	-2.178540568929124
chr5	44549900	44550900	-1.8689983868580284
chr5	44550000	44551000	-1.7277356123264993
chr5	44550100	44551100	-1.8142512256807128
chr5	44550200	44551200	-2.3208455814952225
chr5	44550300	44551300	-3.1575019627962293
chr5	44550400	44551400	-2.6499691510544165
chr5	44550500	44551500	-2.851706323665677
chr5	44550600	44551600	-2.3838406440468045
chr5	44550700	44551700	-1.5253101352255969
chr5	44550800	44551800	-1.153273777731364
chr5	44550900	44551900	-1.5587804418279818
chr5	44551000	44552000	-1.7564200743853036
chr5	44551100	44552100	-1.3041142093881342
chr5	44551200	44552200	-1.1010626288267569
chr5	44551300	44552300	-0.9568066393089528
chr5	44551400	44552400	-0.9570872124639541
chr5	44551500	44552500	-1.5015271516960764
chr5	44551600	44552600	-1.3936848658697878
chr5	44551700	44552700	-1.5270044013571855
chr5	44551800	44552800	-1.6254514196188037
chr5	44552900	44553900	-1.5672483023012362
chr5	44553000	44554000	-2.162497285936311
chr5	44553100	44554100	-1.9980219765216904
chr5	44553200	44554200	-2.2381497271096737
chr5	44553300	44554300	-2.192577855080684
chr5	44553400	44554400	-2.019609520434667
chr5	44553500	44554500	-2.145110401597516
chr5	44553600	44554600	-1.864146429059988
chr5	44553700	44554700	-1.8625645689313115
chr5	44553800	44554800	-1.9945961696510968
chr5	44553900	44554900	-1.9331381183078609
chr5	44554000	44555000	-1.565211827853162
chr5	44554100	44555100	-1.5593229709182803
chr5	44554200	44555200	-1.1106738462215968
chr5	44554300	44555300	-1.0233690197753127
chr5	44555200	44556200	-1.9725651351688545
chr5	44555300	44556300	-2.077238201167676
chr5	44555400	44556400	-2.340486590704417
chr5	44555500	44556500	-2.66034066821155
chr5	44555600	44556600	-2.5862379866266156
chr5	44555700	44556700	-2.7337394709054412
chr5	44555800	44556800	-2.378213312434496
chr5	44555900	44556900	-2.533549866292188
chr5	44556000	44557000	-3.026396565194232
chr5	44556100	44557100	-3.2921303608456056
chr5	44556200	44557200	-2.759927588176704
chr5	44556300	44557300	-3.264819784155
chr5	44556400	44557400	-3.117350434097926
chr5	44556500	44557500	-3.3246590394443234
chr5	44556600	44557600	-3.162642899158626
chr5	44556700	44557700	-3.254983113711852
chr5	44556800	44557800	-3.5381994282162865
chr5	44556900	44557900	-3.3750001816001385
chr5	44557000	44558000	-2.9525102487994035
chr5	44557100	44558100	-2.0721287696382733
chr5	44557200	44558200	-1.8926248576804647
chr5	44557300	44558300	-1.2188212019776363
chr5	44557400	44558400	-1.255975136517454
chr5	44557500	44558500	-2.0099241585688032
chr5	44557600	44558600	-2.284230771814579
chr5	44557700	44558700	-2.091063153035122
chr5	44557800	44558800	-1.706062560018574
chr5	44557900	44558900	-1.4310197579885
chr5	44558000	44559000	-1.513416474158899
chr5	44558100	44559100	-2.098028892546186
chr5	44558200	44559200	-2.3039129093929662
chr5	44559000	44560000	-1.0908785265174925
chr5	44559100	44560100	-1.1525130224085975
chr5	44559200	44560200	-1.979276963833455
chr5	44559300	44560300	-2.5409384547848446
chr5	44559400	44560400	-2.6568340361253315
chr5	44559500	44560500	-2.3169384642698563
chr5	44559600	44560600	-2.5931465118254042
chr5	44559700	44560700	-3.3840454446226675
chr5	44559800	44560800	-3.0754142741404435
chr5	44559900	44560900	-3.4887615210392213
chr5	44560000	44561000	-2.8656646172460065
chr5	44560100	44561100	-2.1501923843950013
chr5	44560200	44561200	-1.277863002608999
chr5	44560300	44561300	-1.2109458462346965
chr5	44560400	44561400	-1.125620876329498
chr5	44560500	44561500	-1.2242980944576758
chr5	44560600	44561600	-1.0115635640230145
chr5	44560700	44561700	-0.16736176497019226
chr5	44560800	44561800	-0.2096049121112817
chr5	44560900	44561900	0.7132555152375679
chr5	44561000	44562000	0.3192730401508722
chr5	44561100	44562100	-0.41156868795434426
chr5	44561200	44562200	-0.6773480399615822
chr5	44561300	44562300	-0.12069097965217288
chr5	44561400	44562400	0.09136767107177153
chr5	44561500	44562500	-0.36021328901119404
chr5	44561600	44562600	-0.6066310576970951
chr5	44561700	44562700	-1.269928408687778
chr5	44561800	44562800	-1.6572655923501938
chr5	44561900	44562900	-1.6279988635284008
chr5	44562000	44563000	-1.368760964499607
chr5	44562100	44563100	-1.9442079743638032
chr5	44562200	44563200	-2.4384342379088664
chr5	44562300	44563300	-2.490746088623633
chr5	44562400	44563400	-3.3971411056781937
chr5	44562500	44563500	-2.9344644770490813
chr5	44562600	44563600	-3.2850104194760426
chr5	44562700	44563700	-2.9386589967543406
chr5	44562800	44563800	-2.698208863356878
chr5	44562900	44563900	-3.630700978506255
chr5	44563000	44564000	-3.483298131869855
chr5	44563100	44564100	-2.9527552193720403
chr5	44563200	44564200	-2.64150152892027
chr5	44563300	44564300	-2.991069664230244
chr5	44563400	44564400	-2.342730965003585
chr5	44563500	44564500	-2.778925057265321
chr5	44563600	44564600	-2.864977376477735
chr5	44563700	44564700	-3.15538057014554
chr5	44563800	44564800	-3.2887276584190053
chr5	44563900	44564900	-2.6673428934821604
chr5	44564000	44565000	-3.042826513629203
chr5	44564100	44565100	-2.8329364835253577
chr5	44565200	44566200	-0.9662575776573988
chr5	44565300	44566300	-1.4652059567294302
chr5	44565400	44566400	-1.0607441012263277
chr5	44565500	44566500	-2.1017469152529427
chr5	44565600	44566600	-2.3647084720275915
chr5	44565700	44566700	-1.5950903071883633
chr5	44565800	44566800	-1.21673650288991
chr5	44565900	44566900	-0.8298067434695864
chr5	44566000	44567000	-1.266081327742431
chr5	44566100	44567100	-1.7225869972823824
chr5	44566200	44567200	-1.958533158926048
chr5	44566300	44567300	-1.9687471856065688
chr5	44566400	44567400	-2.2764811256267588
chr5	44566500	44567500	-1.896504646423416
chr5	44566600	44567600	-2.39477369544712
chr5	44566700	44567700	-2.056231035425248
chr5	44566800	44567800	-2.130424462618504
chr5	44566900	44567900	-1.6474451868327418
chr5	44567000	44568000	-1.5549126882663966
chr5	44567100	44568100	-1.0461916036045598
chr5	44567200	44568200	-0.6997391658037952
chr5	44567300	44568300	0.07072236961629351
chr5	44567400	44568400	-0.12713128664574874
chr5	44567500	44568500	-0.23985809723343965
chr5	44567600	44568600	-0.8030050292708433
chr5	44567700	44568700	-0.8823446676049317
chr5	44567800	44568800	-0.6789321868646879
chr5	44567900	44568900	-1.9332611154109158
chr5	44568000	44569000	-2.257970406023031
chr5	44568100	44569100	-3.4418197608116015
chr5	44568200	44569200	-3.388132946271016
chr5	44568300	44569300	-4.418408681469568
chr5	44568400	44569400	-4.619488992117582
chr5	44568500	44569500	-4.717056928538744
chr5	44568600	44569600	-3.942999753801652
chr5	44568700	44569700	-4.215000744362164
chr5	44568800	44569800	-5.326296532989598
chr5	44568900	44569900	-5.495405029835193
chr5	44569000	44570000	-5.1486545465364815
chr5	44569100	44570100	-4.336293647088737
chr5	44569200	44570200	-5.080484640247408
chr5	44569300	44570300	-4.302402946311156
chr5	44569400	44570400	-3.70954720213406
chr5	44569500	44570500	-3.7076003774486415
chr5	44569600	44570600	-3.1890243688780404
chr5	44569700	44570700	-3.4327741002592482
chr5	44569800	44570800	-2.2496212258805275
chr5	44569900	44570900	-1.0541738757767292
chr5	44570000	44571000	-1.2327764377738668
chr5	44570100	44571100	-1.5130093914879679
chr5	44570200	44571200	-0.8731952263249975
chr5	44570300	44571300	-2.250114020005072
chr5	44570400	44571400	-2.4493254673988285
chr5	44570500	44571500	-2.1023729380741867
chr5	44570600	44571600	-1.9438014239838657
chr5	44570700	44571700	-1.5597326529206192
chr5	44570800	44571800	-1.831996339940607
chr5	44570900	44571900	-1.8223458966941268
chr5	44571000	44572000	-2.363346608863743
chr5	44571100	44572100	-3.0309763134656755
chr5	44571200	44572200	-3.724725629781608
chr5	44571300	44572300	-3.0809778362118054
chr5	44571400	44572400	-3.123347028285227
chr5	44571500	44572500	-3.0419158623058014
chr5	44571600	44572600	-3.6919119447844193
chr5	44571700	44572700	-4.15426223549827
chr5	44571800	44572800	-3.706251212603252
chr5	44571900	44572900	-3.907927752850186
chr5	44572000	44573000	-3.4499254362663887
chr5	44572100	44573100	-2.430644569551548
chr5	44572200	44573200	-1.7972344421780124
chr5	44572300	44573300	-1.5032281229687094
chr5	44572400	44573400	-1.5815238689764015
chr5	44572500	44573500	-2.15712882752832
chr5	44572600	44573600	-2.5989508261814547
chr5	44572700	44573700	-2.552255595120676
chr5	44572800	44573800	-3.1609203508468284
chr5	44572900	44573900	-3.6860721648651538
chr5	44573000	44574000	-2.6733499438990465
chr5	44573100	44574100	-3.6406867372268152
chr5	44573200	44574200	-3.5863350895221604
chr5	44573300	44574300	-3.7536270451175664
chr5	44573400	44574400	-3.761202392581224
chr5	44574500	44575500	-3.7744118190566613
chr5	44574600	44575600	-4.388920125898198
chr5	44574700	44575700	-5.294991513264667
chr5	44574800	44575800	-5.791217136870271
chr5	44574900	44575900	-5.8134990869425724
chr5	44575000	44576000	-6.443190846350067
chr5	44575100	44576100	-6.1195489410938855
chr5	44575200	44576200	-5.8904086252641985
chr5	44575300	44576300	-6.173564133608878
chr5	44575400	44576400	-6.364496683698517
chr5	44575500	44576500	-6.290414396850357
chr5	44575600	44576600	-6.982169171537515
chr5	44575700	44576700	-6.640867244547674
chr5	44575800	44576800	-6.113569645879354
chr5	44575900	44576900	-5.958779647935258
chr5	44576000	44577000	-5.747932237261242
chr5	44576100	44577100	-7.862132578489683
chr5	44576200	44577200	-9.326769962458194
chr5	44578400	44579400	-8.82615430035782
chr5	44578500	44579500	-8.076032050098041
chr5	44578600	44579600	-7.895052339278972
chr5	44578700	44579700	-6.8803346833951675
chr5	44578800	44579800	-6.352298727171028
chr5	44578900	44579900	-6.633776597906334
chr5	44579500	44580500	-7.344336365819089
chr5	44579600	44580600	-9.428669382740386
chr5	44580400	44581400	-9.97167871081472
chr5	44580500	44581500	-9.176721559358203
chr5	44583400	44584400	-6.679953631757625
chr5	44583500	44584500	-7.489632551434362
chr5	44583600	44584600	-9.019783790665663
chr5	44583700	44584700	-9.065590272720954
chr5	44583800	44584800	-8.9943960391429
chr5	44583900	44584900	-9.907641825710208
chr5	44584000	44585000	-9.62737263894285
chr5	44584100	44585100	-9.61500243893425
chr5	44584200	44585200	-7.949606966733588
chr5	44584300	44585300	-8.10721017303614
chr5	44584400	44585400	-8.437483006578965
chr5	44584800	44585800	-5.033101562407711
chr5	44584900	44585900	-4.610389522610234
chr5	44585000	44586000	-5.429323186292367
chr5	44585100	44586100	-4.731826791493964
chr5	44585200	44586200	-4.3430575644445115
chr5	44585300	44586300	-2.9944508507155905
chr5	44585400	44586400	-2.2773236466107423
chr5	44585500	44586500	-2.4631186762999264
chr5	44585600	44586600	-2.638889761561621
chr5	44585700	44586700	-2.570621618598664
chr5	44585800	44586800	-1.935642095289441
chr5	44585900	44586900	-2.133274035408195
chr5	44586000	44587000	-1.8919554573287094
chr5	44586100	44587100	-1.963751917032915
chr5	44586200	44587200	-2.0524274543556285
chr5	44586300	44587300	-2.2358073571576607
chr5	44586400	44587400	-1.7427594919228542
chr5	44586500	44587500	-1.9635675038649791
chr5	44586600	44587600	-2.354609534800743
chr5	44586700	44587700	-2.7087544674965964
chr5	44586800	44587800	-2.864241153768607
chr5	44586900	44587900	-2.5602354439860027
chr5	44587000	44588000	-1.7104488693952897
chr5	44587100	44588100	-2.270926615391399
chr5	44587200	44588200	-2.204420406127084
chr5	44587300	44588300	-1.5955487906667571
chr5	44587400	44588400	-1.9573559616619003
chr5	44587500	44588500	-1.8594583022730096
chr5	44587600	44588600	-2.0963549453671093
chr5	44587700	44588700	-1.49118970441543
chr5	44587800	44588800	-1.4380026054634292
chr5	44587900	44588900	-1.5698069635297438
chr5	44588000	44589000	-2.246683941914264
chr5	44588100	44589100	-1.821960997920796
chr5	44588200	44589200	-1.8995326729354367
chr5	44588300	44589300	-1.984255513418336
chr5	44588400	44589400	-1.5716209299325354
chr5	44588500	44589500	-1.0930727200617716
chr5	44588600	44589600	-0.4722847817745851
chr5	44588700	44589700	-0.8814351731901979
chr5	44589400	44590400	-2.3388163401580115
chr5	44589500	44590500	-2.3308735004123027
chr5	44589600	44590600	-2.8632945312569693
chr5	44589700	44590700	-2.7228701078270094
chr5	44589800	44590800	-1.5931193099284255
chr5	44589900	44590900	-1.8733510561391704
chr5	44590000	44591000	-1.1541259618081348
chr5	44590100	44591100	-0.8680532572575183
chr5	44590200	44591200	-0.9022811221782004
chr5	44590300	44591300	-1.1363578450399914
chr5	44590400	44591400	-1.2130897678385142
chr5	44590500	44591500	-1.2142841962989337
chr5	44590600	44591600	-0.7126900188027221
chr5	44590700	44591700	-1.4875594216518349
chr5	44590800	44591800	-1.9242432663050733
chr5	44590900	44591900	-2.0102395629837497
chr5	44591000	44592000	-2.2049984684299924
chr5	44591100	44592100	-2.5978033482289042
chr5	44591200	44592200	-2.468656672515714
chr5	44591300	44592300	-2.2643471126314205
chr5	44591400	44592400	-1.7720595144977742
chr5	44591500	44592500	-1.8092405448969129
chr5	44591600	44592600	-2.164584475073545
chr5	44591700	44592700	-1.3949340858416894
chr5	44591800	44592800	-1.742653158291268
chr5	44591900	44592900	-1.4968170911980665
chr5	44592000	44593000	-1.8379169033633913
chr5	44592100	44593100	-2.2191717600171827
chr5	44592200	44593200	-2.6041484201529617
chr5	44592300	44593300	-3.2067530370938653
chr5	44592400	44593400	-2.8176745092016406
chr5	44592500	44593500	-2.4392863412930423
chr5	44592600	44593600	-1.7916834922244915
chr5	44592700	44593700	-1.633681082547032
chr5	44592800	44593800	-1.1097597569620463
chr5	44592900	44593900	-1.6130838096947993
chr5	44593000	44594000	-0.7912270299578785
chr5	44593100	44594100	-0.902144232630324
chr5	44593200	44594200	-0.7910205932413709
chr5	44593300	44594300	-0.5286655711128552
chr5	44593400	44594400	-0.18409263029575315
chr5	44593500	44594500	-0.4282195527965091
chr5	44593600	44594600	-1.7864749543106906
chr5	44593700	44594700	-1.959728120294626
chr5	44593800	44594800	-2.085872309954665
chr5	44593900	44594900	-1.4224203467258167
chr5	44594000	44595000	-2.1371267188488123
chr5	44594100	44595100	-2.246694978147381
chr5	44594200	44595200	-2.146028024808093
chr5	44594300	44595300	-1.561844727075647
chr5	44594400	44595400	-2.3732087524180288
chr5	44594500	44595500	-2.2541400712335697
chr5	44594600	44595600	-1.5380408776659065
chr5	44594700	44595700	-1.7158980903117955
chr5	44594800	44595800	-1.691352521828838
chr5	44594900	44595900	-2.2957802023467195
chr5	44595000	44596000	-2.1082871143471564
chr5	44595100	44596100	-2.1516604891995863
chr5	44595200	44596200	-2.1886126487774007
chr5	44595300	44596300	-2.7667344699789487
chr5	44595400	44596400	-2.124624163418147
chr5	44595500	44596500	-2.5695758922805023
chr5	44595600	44596600	-2.43245925171492
chr5	44595700	44596700	-2.5119034942914102
chr5	44595800	44596800	-2.8466339095459015
chr5	44595900	44596900	-2.9980167440383183
chr5	44596000	44597000	-2.8524985750478113
chr5	44596100	44597100	-2.0511169440598804
chr5	44596200	44597200	-2.309408766880189
chr5	44596300	44597300	-2.12132336345188
chr5	44596400	44597400	-3.041742424664504
chr5	44596500	44597500	-2.5089651810542546
chr5	44596600	44597600	-2.055743248902425
chr5	44596700	44597700	-1.6923068037632043
chr5	44596800	44597800	-1.0119206637554277
chr5	44596900	44597900	-0.03189930493282955
chr5	44597000	44598000	-0.10280365669009339
chr5	44597100	44598100	-0.2858336432783586
chr5	44597200	44598200	-0.4666369128379843
chr5	44597300	44598300	-0.2074940077768671
chr5	44597400	44598400	0.4717941241713789
chr5	44597500	44598500	0.28920870776812785
chr5	44597600	44598600	-0.3826503447954868
chr5	44597700	44598700	-0.6048856073871429
chr5	44597800	44598800	-1.1018343520715244
chr5	44597900	44598900	-2.22309426290576
chr5	44598000	44599000	-2.3768830670574643
chr5	44598100	44599100	-2.460725816578038
chr5	44598200	44599200	-2.8927491093723963
chr5	44598300	44599300	-2.8165647210581835
chr5	44598400	44599400	-3.052780760254944
chr5	44599500	44600500	-0.34817621376045377
chr5	44599600	44600600	-0.40234006916266746
chr5	44599700	44600700	-0.5573910634517372
chr5	44599800	44600800	-0.8224679477503775
chr5	44599900	44600900	-1.1875723042998272
chr5	44600000	44601000	-0.8134681897746899
chr5	44600100	44601100	-0.041614851204307086
chr5	44600200	44601200	-0.013914249065857792
chr5	44600300	44601300	-0.17846418660902227
chr5	44600400	44601400	-0.06347312243335032
chr5	44600500	44601500	-1.125314504046669
chr5	44600600	44601600	-1.4874670397774878
chr5	44600700	44601700	-1.8028627196821108
chr5	44600800	44601800	-1.6535703022460553
chr5	44600900	44601900	-1.6084387663722255
chr5	44601000	44602000	-2.3076838566548905
chr5	44601100	44602100	-2.9799923664743377
chr5	44601200	44602200	-3.181612855432785
chr5	44601300	44602300	-2.808106218193849
chr5	44601400	44602400	-4.137960300017002
chr5	44601500	44602500	-3.5693064171013162
chr5	44601600	44602600	-3.3275124718570246
chr5	44601700	44602700	-2.848401137983408
chr5	44601800	44602800	-3.3557799860599924
chr5	44601900	44602900	-3.823760241603812
chr5	44602000	44603000	-3.881359667823536
chr5	44602100	44603100	-3.693476246861305
chr5	44602200	44603200	-3.2151829950428072
chr5	44602300	44603300	-3.7483429016415295
chr5	44602400	44603400	-2.9307970867680946
chr5	44602500	44603500	-3.1788946887225547
chr5	44602600	44603600	-3.5972479718504538
chr5	44602700	44603700	-3.034621602182948
chr5	44602800	44603800	-3.028598560923752
chr5	44602900	44603900	-2.183526587091019
chr5	44603000	44604000	-2.081285060197817
chr5	44603100	44604100	-2.0107328990231608
chr5	44603200	44604200	-3.2149107150927136
chr5	44603300	44604300	-2.3707211073745316
chr5	44603400	44604400	-2.865121351500977
chr5	44603500	44604500	-2.2952717189436203
chr5	44603600	44604600	-2.0522196947801943
chr5	44603700	44604700	-2.904558255408662
chr5	44603800	44604800	-2.8501385163534763
chr5	44603900	44604900	-2.8553241093074178
chr5	44604000	44605000	-2.784813610359343
chr5	44604100	44605100	-2.922158962165628
chr5	44604200	44605200	-2.1902862808456067
chr5	44604300	44605300	-2.2709233957204695
chr5	44604400	44605400	-2.277994202334513
chr5	44604500	44605500	-2.6729444422509148
chr5	44604600	44605600	-3.1990931763752624
chr5	44604700	44605700	-3.0035952125306458
chr5	44604800	44605800	-3.0424617712475284
chr5	44604900	44605900	-2.9612818832993413
chr5	44605000	44606000	-2.8559333927059893
chr5	44605100	44606100	-2.5360419588205056
chr5	44605200	44606200	-2.752219073577212
chr5	44605300	44606300	-3.0863428817108978
chr5	44605400	44606400	-2.700284493062959
chr5	44605500	44606500	-2.559807222755247
chr5	44605600	44606600	-2.051766008351366
chr5	44605700	44606700	-1.7930879871110332
chr5	44605800	44606800	-1.9370452825378552
chr5	44605900	44606900	-2.1703444678454518
chr5	44606000	44607000	-2.5066822027380073
chr5	44606100	44607100	-1.98315131325346
chr5	44606200	44607200	-2.044017721112425
chr5	44606300	44607300	-2.0057937675992323
chr5	44606400	44607400	-2.7138270912948927
chr5	44606500	44607500	-2.4128655302269544
chr5	44606600	44607600	-3.3625128533521846
chr5	44606700	44607700	-4.047850419748838
chr5	44606800	44607800	-4.426423089910791
chr5	44606900	44607900	-4.036066297102749
chr5	44607000	44608000	-3.6152671282629965
chr5	44607100	44608100	-4.166136292492603
chr5	44607200	44608200	-3.408455837486128
chr5	44607300	44608300	-2.8372564476310345
chr5	44607400	44608400	-1.9234171705532284
chr5	44607500	44608500	-2.498567775355061
chr5	44607600	44608600	-2.3435363372790734
chr5	44607700	44608700	-1.5256308843663038
chr5	44607800	44608800	-0.9482389996079044
chr5	44607900	44608900	-1.2119853679626922
chr5	44608000	44609000	-1.833519560559636
chr5	44608100	44609100	-1.451316913989854
chr5	44608200	44609200	-1.8106389846357764
chr5	44608300	44609300	-2.224807046191824
chr5	44608400	44609400	-2.706881257915839
chr5	44608500	44609500	-2.237861103579305
chr5	44608600	44609600	-2.012580929166088
chr5	44608700	44609700	-2.5571138775728453
chr5	44608800	44609800	-2.275459193601152
chr5	44608900	44609900	-2.5043527362616795
chr5	44609000	44610000	-1.8987547626913224
chr5	44609100	44610100	-2.1964151854315013
chr5	44609200	44610200	-2.0784217869917803
chr5	44609300	44610300	-1.9501434373923947
chr5	44609400	44610400	-1.7277235188823237
chr5	44609500	44610500	-1.7633594067575458
chr5	44609600	44610600	-1.1262979245599218
chr5	44609700	44610700	-0.3253982107976686
chr5	44609800	44610800	-0.4251099418094357
chr5	44609900	44610900	-0.377081774992622
chr5	44610000	44611000	-0.15234855708129738
chr5	44610100	44611100	-0.15346721783061645
chr5	44610200	44611200	0.051972731475825436
chr5	44610300	44611300	-0.6130932672019636
chr5	44610400	44611400	-0.7793625013242067
chr5	44610500	44611500	-0.7677570042060571
chr5	44610600	44611600	-0.4968015176737617
chr5	44610700	44611700	-0.9870064922433662
chr5	44610800	44611800	-1.4362246055946926
chr5	44610900	44611900	-1.7726270042737549
chr5	44611000	44612000	-2.440731507391903
chr5	44611100	44612100	-2.9221716209243187
chr5	44611200	44612200	-3.3894055392117886
chr5	44611300	44612300	-3.302033279596714
chr5	44611400	44612400	-2.8697243418756657
chr5	44611500	44612500	-2.4662653908133336
chr5	44611600	44612600	-2.6719148738390635
chr5	44611700	44612700	-3.3010168617171334
chr5	44611800	44612800	-3.2815103269152637
chr5	44611900	44612900	-3.0421714933923365
chr5	44612000	44613000	-2.2834409299273637
chr5	44612100	44613100	-1.7406209619627713
chr5	44612200	44613200	-1.8223329162140287
chr5	44612300	44613300	-1.9572040246756053
chr5	44612400	44613400	-1.867770479090789
chr5	44612500	44613500	-2.6889822217378447
chr5	44612600	44613600	-2.37894673723932
chr5	44612700	44613700	-1.6338005792799315
chr5	44612800	44613800	-1.3252557736326942
chr5	44612900	44613900	-1.0774798728889143
chr5	44613000	44614000	-1.2968894463548093
chr5	44613100	44614100	-1.5447026986997527
chr5	44613200	44614200	-1.777641850137407
chr5	44613300	44614300	-2.1465273110857925
chr5	44613400	44614400	-2.095092793171001
chr5	44613500	44614500	-2.6142913549776416
chr5	44613600	44614600	-2.7166063463072927
chr5	44613700	44614700	-3.214816243450835
chr5	44613800	44614800	-3.484360020821984
chr5	44613900	44614900	-3.2957691407850347
chr5	44614000	44615000	-3.592450601269876
chr5	44614100	44615100	-2.833340941748951
chr5	44614200	44615200	-2.579563015010601
chr5	44614300	44615300	-1.924086221467688
chr5	44614400	44615400	-2.3919085347578632
chr5	44614500	44615500	-1.9183516174967032
chr5	44614600	44615600	-1.9746085857284807
chr5	44614700	44615700	-1.7121239269136137
chr5	44614800	44615800	-1.7702424477542171
chr5	44614900	44615900	-2.3933773989015834
chr5	44615000	44616000	-2.569898391322235
chr5	44615100	44616100	-3.4069399080215987
chr5	44615200	44616200	-4.13924377150984
chr5	44615300	44616300	-4.652710186046713
chr5	44615400	44616400	-4.574752567268762
chr5	44615500	44616500	-4.284086395043033
chr5	44615600	44616600	-4.925132067615318
chr5	44615700	44616700	-6.333776525421442
chr5	44615800	44616800	-6.006095254394437
chr5	44615900	44616900	-5.845232325656572
chr5	44616000	44617000	-5.675695233870376
chr5	44616100	44617100	-5.686641358050284
chr5	44616200	44617200	-4.885660601269851
chr5	44616300	44617300	-5.205308830501708
chr5	44616400	44617400	-5.494375783587017
chr5	44616500	44617500	-5.668341457118162
chr5	44616600	44617600	-5.805193191732924
chr5	44616700	44617700	-4.969193231078481
chr5	44616800	44617800	-4.951256887160602
chr5	44616900	44617900	-5.121650662857305
chr5	44617000	44618000	-5.19851676962434
chr5	44617100	44618100	-6.520373306186513
chr5	44617200	44618200	-7.095923143628666
chr5	44617300	44618300	-7.206161474366528
chr5	44617400	44618400	-8.230918959756822
chr5	44617500	44618500	-8.745670819702951
chr5	44617600	44618600	-8.598533052176995
chr5	44617700	44618700	-8.704294446195819
chr5	44617800	44618800	-9.124555559588442
chr5	44617900	44618900	-9.17927622366246
chr5	44618000	44619000	-9.346317004167506
chr5	44618100	44619100	-7.752347260248011
chr5	44618200	44619200	-6.811905955224768
chr5	44619500	44620500	-3.200146517453774
chr5	44619600	44620600	-3.0219606049899013
chr5	44619700	44620700	-2.9948572922246703
chr5	44619800	44620800	-3.0969727541978336
chr5	44619900	44620900	-2.9393240647991283
chr5	44620000	44621000	-3.386707849820847
chr5	44620100	44621100	-3.705048290680446
chr5	44620200	44621200	-3.282230711374781
chr5	44620300	44621300	-2.8305823520487787
chr5	44620400	44621400	-3.579902197963273
chr5	44620500	44621500	-4.239406443402392
chr5	44620600	44621600	-4.2578302028071935
chr5	44620700	44621700	-4.159326616714786
chr5	44620800	44621800	-4.468768610106833
chr5	44620900	44621900	-4.429420851958381
chr5	44621000	44622000	-3.712909737288502
chr5	44621100	44622100	-3.2898938625201675
chr5	44621200	44622200	-3.858560843337631
chr5	44621300	44622300	-3.7300888148573055
chr5	44622400	44623400	-4.101072979552488
chr5	44622500	44623500	-3.7838576661156016
chr5	44622600	44623600	-4.191415380158658
chr5	44622700	44623700	-3.9406806244290853
chr5	44622800	44623800	-4.05383020056136
chr5	44622900	44623900	-4.970722430015363
chr5	44623000	44624000	-5.168717400984847
chr5	44623100	44624100	-5.67924663288336
chr5	44623200	44624200	-5.799078424362423
chr5	44623300	44624300	-6.901979931618823
chr5	44623400	44624400	-7.220884702715927
chr5	44623500	44624500	-7.4486220177359534
chr5	44623600	44624600	-6.312031510518488
chr5	44623700	44624700	-6.386364466221309
chr5	44623800	44624800	-6.105307033230098
chr5	44623900	44624900	-5.7963950455142665
chr5	44624000	44625000	-6.414837040823522
chr5	44624100	44625100	-7.269872522381729
chr5	44624200	44625200	-7.653684519097142
chr5	44624300	44625300	-7.337556240759982
chr5	44624400	44625400	-7.007971364115102
chr5	44624500	44625500	-7.235907384992659
chr5	44624600	44625600	-7.111841263939778
chr5	44624700	44625700	-7.593272165922303
chr5	44624800	44625800	-7.406438604187173
chr5	44624900	44625900	-7.984155776223725
chr5	44625000	44626000	-7.541539995228439
chr5	44625100	44626100	-6.428707433825988
chr5	44625200	44626200	-5.869846517831124
chr5	44625300	44626300	-5.459135661180136
chr5	44625400	44626400	-5.0451417710798845
chr5	44625500	44626500	-4.03146403340874
chr5	44625600	44626600	-3.814793643588714
chr5	44625700	44626700	-2.9006333694799498
chr5	44625800	44626800	-3.044491625092056
chr5	44625900	44626900	-2.5597275490391045
chr5	44626000	44627000	-1.8429032973690362
chr5	44626100	44627100	-1.7434553228387328
chr5	44626200	44627200	-2.4268756823337485
chr5	44626300	44627300	-1.9639538404581809
chr5	44626400	44627400	-2.896412903225073
chr5	44626500	44627500	-2.8515405520078843
chr5	44626600	44627600	-2.6507872632064817
chr5	44626700	44627700	-2.9528405711867296
chr5	44626800	44627800	-3.231411676649682
chr5	44626900	44627900	-2.5979729992559264
chr5	44627000	44628000	-2.525449819123047
chr5	44627100	44628100	-2.59608941399608
chr5	44627200	44628200	-2.210781058323401
chr5	44627300	44628300	-2.3921918763078844
chr5	44627400	44628400	-1.5103718357211713
chr5	44627500	44628500	-1.7004375743202709
chr5	44627600	44628600	-2.25651994152061
chr5	44627700	44628700	-2.068152399550235
chr5	44627800	44628800	-1.1492817833070286
chr5	44627900	44628900	-1.2391708997257471
chr5	44628000	44629000	-1.387665008539712
chr5	44628100	44629100	-1.1316914017546418
chr5	44628200	44629200	-0.9735446937648999
chr5	44628300	44629300	-0.5565628140476164
chr5	44628400	44629400	-0.8108437440503593
chr5	44628500	44629500	-1.33440700879112
chr5	44628600	44629600	-1.67677028973109
chr5	44628700	44629700	-2.0189643406721745
chr5	44628800	44629800	-2.227875054146478
chr5	44628900	44629900	-2.184317953807047
chr5	44629000	44630000	-2.2267234326205014
chr5	44629100	44630100	-3.0125190165720257
chr5	44629200	44630200	-2.6405803013144165
chr5	44629300	44630300	-3.1684613789349627
chr5	44629400	44630400	-2.85292615105533
chr5	44629500	44630500	-2.3136909280776514
chr5	44629600	44630600	-1.876986078130241
chr5	44629700	44630700	-2.1467805459599134
chr5	44629800	44630800	-2.551676377405498
chr5	44629900	44630900	-2.6750425044058708
chr5	44630000	44631000	-2.570739041552724
chr5	44630100	44631100	-1.5385060975075266
chr5	44630200	44631200	-1.863906376103116
chr5	44630300	44631300	-1.252690497729636
chr5	44630400	44631400	-0.7070919003052152
chr5	44630500	44631500	-0.9960543349353512
chr5	44630600	44631600	-1.0746302283305564
chr5	44630700	44631700	-0.8679854785052302
chr5	44630800	44631800	0.04104250881918691
chr5	44630900	44631900	0.10033491256112198
chr5	44631000	44632000	0.024887343554154867
chr5	44631100	44632100	-0.6242936673579673
chr5	44631200	44632200	-0.3143712448572359
chr5	44631300	44632300	-0.8064924756049298
chr5	44631400	44632400	-1.4850342086520252
chr5	44631500	44632500	-1.4339446614750249
chr5	44631600	44632600	-1.1868021754843872
chr5	44631700	44632700	-0.9188865122404708
chr5	44631800	44632800	-1.5290619807507808
chr5	44631900	44632900	-1.6317582227876728
chr5	44632000	44633000	-2.3170669047838386
chr5	44632100	44633100	-1.6092717916674528
chr5	44632200	44633200	-2.0363160419777686
chr5	44632300	44633300	-1.570031555469297
chr5	44632400	44633400	-1.5090395767153009
chr5	44632500	44633500	-1.5298269698597722
chr5	44632600	44633600	-1.5464647895069632
chr5	44632700	44633700	-1.5502050775812766
chr5	44632800	44633800	-0.9709604014744392
chr5	44632900	44633900	-0.9341691636740672
chr5	44633000	44634000	0.12354167836140952
chr5	44633100	44634100	0.33740562946900465
chr5	44633200	44634200	0.5224788283677331
chr5	44633300	44634300	-0.026738919481389525
chr5	44633400	44634400	-0.004849785959892846
chr5	44633500	44634500	0.28142333648170986
chr5	44633600	44634600	0.15336256410122368
chr5	44633700	44634700	-0.10103045399662826
chr5	44633800	44634800	-0.4808038938689657
chr5	44633900	44634900	-1.1760685008056642
chr5	44634000	44635000	-1.7947450313903899
chr5	44634100	44635100	-2.56921176962517
chr5	44634200	44635200	-2.342860594956336
chr5	44634300	44635300	-2.724527059555002
chr5	44634400	44635400	-3.0435248147324288
chr5	44634500	44635500	-3.6015958779095203
chr5	44634600	44635600	-3.2543050245530702
chr5	44634700	44635700	-3.0242510974579986
chr5	44634800	44635800	-3.002895528278482
chr5	44634900	44635900	-2.1591615401789963
chr5	44635000	44636000	-1.8354143747761045
chr5	44635100	44636100	-1.742441229492229
chr5	44635200	44636200	-1.5772275580127255
chr5	44635300	44636300	-0.3837464421001191
chr5	44637000	44638000	0.9599565970597305
chr5	44637100	44638100	1.442692999357141
chr5	44637200	44638200	1.8001604675694272
chr5	44637300	44638300	2.564917589537099
chr5	44637400	44638400	2.2378184573059285
chr5	44637500	44638500	2.150436635240134
chr5	44637600	44638600	2.832285067430225
chr5	44637700	44638700	1.959173964812721
chr5	44637800	44638800	1.5819994587064066
chr5	44637900	44638900	1.3313002065572916
chr5	44638000	44639000	0.8867516686090444
chr5	44638100	44639100	0.4665880291678757
chr5	44638200	44639200	0.2468244140921049
chr5	44638300	44639300	-0.6825451295353999
chr5	44638400	44639400	-0.5027190856273955
chr5	44638500	44639500	-0.7608494417171344
chr5	44638600	44639600	-1.1627267342715173
chr5	44638700	44639700	-0.3873794130272061
chr5	44638800	44639800	-0.5994313573869288
chr5	44638900	44639900	-0.9767667192737588
chr5	44639000	44640000	-0.35808543664363307
chr5	44639100	44640100	-0.3702582676062177
chr5	44639200	44640200	-0.5476125739574269
chr5	44639300	44640300	-0.19763750285791032
chr5	44639400	44640400	-0.15530287208770388
chr5	44639500	44640500	-0.25291634541929137
chr5	44639600	44640600	0.04487715246619167
chr5	44639700	44640700	-0.5628746396389522
chr5	44639800	44640800	-0.7804311321816021
chr5	44639900	44640900	-0.2841160844472766
chr5	44640000	44641000	-0.06982450054593738
chr5	44640100	44641100	0.7071008614962672
chr5	44640200	44641200	0.7019781020379865
chr5	44640300	44641300	0.9932023041106252
chr5	44640400	44641400	1.2075322241045203
chr5	44640500	44641500	1.5105546256056697
chr5	44640600	44641600	1.5705748150220191
chr5	44640700	44641700	1.7974355005629628
chr5	44640800	44641800	1.2912661151339504
chr5	44640900	44641900	1.1311217811327865
chr5	44641000	44642000	0.31982920428207756
chr5	44641100	44642100	-0.049965347567873804
chr5	44641200	44642200	0.3780201301780434
chr5	44641300	44642300	-0.07643576760184224
chr5	44641400	44642400	0.06728378375280446
chr5	44641500	44642500	-0.06251403136786629
chr5	44641600	44642600	-0.5772270504920403
chr5	44641700	44642700	-0.4038497481941669
chr5	44641800	44642800	0.963372934103654
chr5	44641900	44642900	0.746978360520419
chr5	44642000	44643000	1.3069898091363081
chr5	44642100	44643100	1.3307274630553152
chr5	44642200	44643200	0.7240400763884787
chr5	44642300	44643300	0.9358027879962284
chr5	44642400	44643400	0.6513656515762587
chr5	44643400	44644400	-1.068958800322553
chr5	44643500	44644500	-1.5029787121493392
chr5	44643600	44644600	-1.8913728665917648
chr5	44643700	44644700	-1.981495198666299
chr5	44643800	44644800	-1.4322246890422452
chr5	44643900	44644900	-0.9845399164133356
chr5	44644000	44645000	-0.921338823161738
chr5	44644100	44645100	-0.2196742862641354
chr5	44644200	44645200	-0.18687798824647905
chr5	44645200	44646200	1.1450248610916325
chr5	44645300	44646300	1.5502892851270165
chr5	44645400	44646400	2.0953902882740043
chr5	44645500	44646500	1.625691638206162
chr5	44645600	44646600	1.3447660363655598
chr5	44645700	44646700	1.2491137326089383
chr5	44645800	44646800	0.9914382632643064
chr5	44645900	44646900	0.03215363632627247
chr5	44646000	44647000	0.22485659962482032
chr5	44646100	44647100	0.4143705746656055
chr5	44646200	44647200	0.16185355863117226
chr5	44646300	44647300	-0.010197794884255559
chr5	44646400	44647400	-1.1066634370437836
chr5	44646500	44647500	-1.2056688527987522
chr5	44646600	44647600	-1.2268548665634966
chr5	44646700	44647700	-1.4043194405020285
chr5	44646800	44647800	-1.2852863209290335
chr5	44646900	44647900	-0.6290193878523097
chr5	44647000	44648000	-0.9196694791241264
chr5	44647100	44648100	-1.2762884910578545
chr5	44647200	44648200	-1.3412997531315791
chr5	44647300	44648300	-1.3091367801754794
chr5	44647400	44648400	-0.9508552964120546
chr5	44647500	44648500	-0.4339972571443114
chr5	44647600	44648600	-0.3376846313292756
chr5	44647700	44648700	-0.3829158718045693
chr5	44647800	44648800	-0.21691322116916348
chr5	44647900	44648900	-0.4166369659210107
chr5	44648000	44649000	-0.287513761568634
chr5	44648100	44649100	-0.06874127548220542
chr5	44648200	44649200	-0.6037145288592841
chr5	44648300	44649300	-0.4880801839131208
chr5	44648400	44649400	-0.3335541028944362
chr5	44648500	44649500	-0.00796779755918481
chr5	44648600	44649600	-0.4106790265065941
chr5	44648700	44649700	0.007122654274884411
chr5	44648800	44649800	0.6009790731880273
chr5	44648900	44649900	1.037649303715429
chr5	44649000	44650000	1.1247614731852915
chr5	44649100	44650100	1.3937078257532538
chr5	44649200	44650200	1.6588557868380314
chr5	44649300	44650300	1.8310231652068465
chr5	44649400	44650400	1.2302431782516647
chr5	44649500	44650500	1.2595800800246288
chr5	44649600	44650600	1.89639112970846
chr5	44649700	44650700	1.8665713705572584
chr5	44649800	44650800	0.4603227397553524
chr5	44649900	44650900	0.11727390960123472
chr5	44650000	44651000	0.39605931181477083
chr5	44650100	44651100	0.2607664709940357
chr5	44650200	44651200	0.3989601970626512
chr5	44650300	44651300	0.2108501754120871
chr5	44650400	44651400	0.8710916622049641
chr5	44650500	44651500	0.4268221909239979
chr5	44650600	44651600	0.6540660787667104
chr5	44650700	44651700	0.36460269803297096
chr5	44650800	44651800	1.035915515422719
chr5	44650900	44651900	1.185420595508446
chr5	44651000	44652000	0.6811372902673873
chr5	44651100	44652100	0.5565824553339067
chr5	44651200	44652200	0.8874852595201623
chr5	44651300	44652300	1.3359992873766255
chr5	44651400	44652400	0.8744439582514427
chr5	44651500	44652500	0.38245220708040784
chr5	44651600	44652600	-0.09411242379376752
chr5	44651700	44652700	-0.18683365444864933
chr5	44651800	44652800	-0.04039535581165756
chr5	44651900	44652900	0.08946951424215828
chr5	44652000	44653000	-0.06069052792502613
chr5	44652100	44653100	-0.08452553335397238
chr5	44652200	44653200	-1.0187747640616671
chr5	44652300	44653300	-1.2288644400468411
chr5	44652400	44653400	-0.6990837146809966
chr5	44652500	44653500	0.13219623942057726
chr5	44652600	44653600	-0.2770378377698661
chr5	44652700	44653700	-0.4320182682802723
chr5	44652800	44653800	-0.2577425529949151
chr5	44652900	44653900	-0.2974693905707544
chr5	44653000	44654000	0.33067930667245443
chr5	44653100	44654100	0.7241455485616751
chr5	44653200	44654200	1.470655590694882
chr5	44653300	44654300	0.6866044302935224
chr5	44653400	44654400	0.4699255766718195
chr5	44653500	44654500	0.2287953582376888
chr5	44653600	44654600	0.0009019297677207227
chr5	44653700	44654700	-0.1718152118118204
chr5	44653800	44654800	-0.39009387687748215
chr5	44653900	44654900	-0.7103928803576259
chr5	44654000	44655000	-1.1282702114751437
chr5	44654100	44655100	-1.8065776356615888
chr5	44654200	44655200	-2.40010919855146
chr5	44654300	44655300	-2.2235301913002736
chr5	44654400	44655400	-2.5497933145766054
chr5	44654500	44655500	-2.6142350414402915
chr5	44654600	44655600	-1.5171026674399768
chr5	44654700	44655700	-2.846342316150083
chr5	44654800	44655800	-2.8183075412101437
chr5	44654900	44655900	-3.0278337908101967
chr5	44655000	44656000	-3.064605785534
chr5	44655100	44656100	-2.8879682034583927
chr5	44655200	44656200	-2.9163809587405383
chr5	44655300	44656300	-2.2759842939002435
chr5	44655400	44656400	-1.585774100543522
chr5	44655500	44656500	-2.312954303931148
chr5	44655600	44656600	-3.300964835553588
chr5	44655700	44656700	-1.5793842353832466
chr5	44655800	44656800	-2.071024208392464
chr5	44655900	44656900	-1.92559103852734
chr5	44656000	44657000	-1.7866861008460884
chr5	44656100	44657100	-1.0502004451800742
chr5	44656200	44657200	-0.5522047599976339
chr5	44656300	44657300	-0.5010873684332465
chr5	44656400	44657400	-0.7860749995311176
chr5	44656500	44657500	-1.3416419171892406
chr5	44656600	44657600	-1.1840513634302705
chr5	44656700	44657700	-1.5998729252119552
chr5	44656800	44657800	-1.1486299234641022
chr5	44656900	44657900	-1.5605568847110631
chr5	44657000	44658000	-1.7138928343665658
chr5	44657100	44658100	-2.2891109652073447
chr5	44657200	44658200	-3.796524911054647
chr5	44657300	44658300	-5.051884465689917
chr5	44657400	44658400	-5.51290299242168
chr5	44657500	44658500	-4.449309823709535
chr5	44657600	44658600	-4.268833093712586
chr5	44657700	44658700	-4.060678885259426
chr5	44657800	44658800	-4.529792655798013
chr5	44657900	44658900	-3.854939735080986
chr5	44658000	44659000	-3.8548628317003115
chr5	44658100	44659100	-3.6130988879315686
chr5	44658200	44659200	-2.5409991165417978
chr5	44658300	44659300	-1.9070971583788336
chr5	44658400	44659400	-1.4569261624803869
chr5	44658500	44659500	-0.9301570224007384
chr5	44658600	44659600	-0.16352786495882393
chr5	44658700	44659700	-0.3178784420734523
chr5	44658800	44659800	-0.3062840307043001
chr5	44658900	44659900	-0.6458824505796171
chr5	44659000	44660000	-1.307335594224594
chr5	44659100	44660100	-1.2716033391406318
chr5	44659200	44660200	-0.7142545996069967
chr5	44659300	44660300	-0.08134185384430072
chr5	44659400	44660400	-0.43890669445553976
chr5	44659500	44660500	-0.95464575981857
chr5	44659600	44660600	-1.4094250549274283
chr5	44659700	44660700	-1.18532232434869
chr5	44659800	44660800	-1.4859338766415784
chr5	44659900	44660900	-1.191081330614627
chr5	44660000	44661000	-0.6482390235948825
chr5	44660100	44661100	-0.619417581718714
chr5	44660200	44661200	-1.3424660101295367
chr5	44660300	44661300	-1.6792743504161767
chr5	44660400	44661400	-1.9552940422962457
chr5	44660500	44661500	-2.2187881106025857
chr5	44660600	44661600	-2.7327130087530365
chr5	44660700	44661700	-3.2634578239146546
chr5	44660800	44661800	-2.909969360279625
chr5	44660900	44661900	-2.6308197388700183
chr5	44661000	44662000	-2.5653075695390215
chr5	44661100	44662100	-3.0726804705512785
chr5	44661200	44662200	-3.0998285714065914
chr5	44661300	44662300	-2.9471601924800486
chr5	44661400	44662400	-2.4921838676734223
chr5	44661500	44662500	-2.4307133312523757
chr5	44661600	44662600	-1.66467031648374
chr5	44661700	44662700	-0.9856558404633816
chr5	44661800	44662800	-1.046731924845642
chr5	44661900	44662900	-1.0180715083762923
chr5	44662000	44663000	-0.7461779682999784
chr5	44662100	44663100	-0.6356191988951632
chr5	44662200	44663200	-0.06251916183085801
chr5	44663300	44664300	-0.484097599640904
chr5	44663400	44664400	-0.3947825358403521
chr5	44663500	44664500	-0.4510953329436711
chr5	44663600	44664600	-0.3042821451115764
chr5	44663700	44664700	0.011858400093866048
chr5	44663800	44664800	0.3057707937867541
chr5	44663900	44664900	0.580287330543424
chr5	44664000	44665000	0.8164290077288203
chr5	44664100	44665100	0.5036900650840991
chr5	44664200	44665200	0.3446354102740737
chr5	44664300	44665300	-0.2893102880272002
chr5	44664400	44665400	-0.457364427928154
chr5	44664500	44665500	-0.5249698785149216
chr5	44664600	44665600	-0.4997215458152336
chr5	44664700	44665700	-0.5732058161049394
chr5	44664800	44665800	-1.056334631115646
chr5	44664900	44665900	-2.3343200560643407
chr5	44665000	44666000	-2.425112722043248
chr5	44665100	44666100	-2.4812001559935144
chr5	44665200	44666200	-2.7021124086944663
chr5	44665300	44666300	-1.4451899086649789
chr5	44665400	44666400	-2.29388557203384
chr5	44665500	44666500	-2.3052310488830234
chr5	44665600	44666600	-2.524710539194148
chr5	44665700	44666700	-3.0605522610948737
chr5	44665800	44666800	-3.6588216367758544
chr5	44665900	44666900	-3.015475150095147
chr5	44666000	44667000	-2.8029771364491305
chr5	44666100	44667100	-3.4955850290017785
chr5	44666200	44667200	-3.659251178212233
chr5	44666300	44667300	-4.765615918083167
chr5	44666400	44667400	-4.066628429322746
chr5	44666500	44667500	-4.770751424362123
chr5	44666600	44667600	-5.614002680060158
chr5	44666700	44667700	-5.1991583825943115
chr5	44666800	44667800	-4.82572671163712
chr5	44666900	44667900	-4.450720005619382
chr5	44667000	44668000	-4.5663853513467245
chr5	44667100	44668100	-4.684197509901956
chr5	44667200	44668200	-5.286822372642772
chr5	44667300	44668300	-6.241680060199719
chr5	44667400	44668400	-6.376552395263787
chr5	44667500	44668500	-6.576105992049291
chr5	44667600	44668600	-5.469200394199535
chr5	44667700	44668700	-5.00251088147412
chr5	44667800	44668800	-4.690965615127219
chr5	44667900	44668900	-5.1944432964403795
chr5	44668000	44669000	-5.3534249164819485
chr5	44668100	44669100	-4.380138669183276
chr5	44668600	44669600	-5.682780283276893
chr5	44668700	44669700	-7.728481700729509
chr5	44668800	44669800	-8.036758365387707
chr5	44668900	44669900	-8.682142975816141
chr5	44669000	44670000	-8.97883195015996
chr5	44669100	44670100	-9.776841890295325
chr5	44671300	44672300	-8.687316102349902
chr5	44671400	44672400	-8.615241221263469
chr5	44671500	44672500	-8.538214789320888
chr5	44671600	44672600	-7.384863349566058
chr5	44671700	44672700	-7.488085116153886
chr5	44671800	44672800	-7.06545154846784
chr5	44671900	44672900	-6.631854261724496
chr5	44672000	44673000	-6.455549813599729
chr5	44672100	44673100	-7.469361824456913
chr5	44672200	44673200	-7.888424047176101
chr5	44672300	44673300	-7.9828713976689105
chr5	44672400	44673400	-8.397427444104531
chr5	44672500	44673500	-8.395802653430884
chr5	44672600	44673600	-8.632251503652347
chr5	44672700	44673700	-8.502037580101799
chr5	44672800	44673800	-8.158455926418688
chr5	44672900	44673900	-8.209354900159681
chr5	44673000	44674000	-8.132701402018562
chr5	44673100	44674100	-7.199816204724878
chr5	44673200	44674200	-6.543863136929548
chr5	44673300	44674300	-6.603150405844293
chr5	44673400	44674400	-5.475210515126758
chr5	44673500	44674500	-4.7604922154741125
chr5	44673600	44674600	-4.365179160882208
chr5	44673700	44674700	-4.109949749567583
chr5	44673800	44674800	-5.7070201805885175
chr5	44673900	44674900	-4.515609006044203
chr5	44674000	44675000	-5.05537804383543
chr5	44674100	44675100	-4.029474100229467
chr5	44674200	44675200	-3.453370195796408
chr5	44674400	44675400	-3.4066387999853376
chr5	44674500	44675500	-3.1290719034339363
chr5	44674600	44675600	-2.7864646452084636
chr5	44674700	44675700	-1.5601933628034774
chr5	44674800	44675800	-0.5374924401719587
chr5	44674900	44675900	-0.3075627123293412
chr5	44675000	44676000	0.05921514314612337
chr5	44675100	44676100	-0.5003626173130092
chr5	44675200	44676200	-0.7643610649795085
chr5	44675300	44676300	-1.2834252613644934
chr5	44675400	44676400	-0.8256398792358571
chr5	44675500	44676500	-0.7400654518097223
chr5	44675600	44676600	-0.7626720607736347
chr5	44675700	44676700	-1.4477756711079743
chr5	44675800	44676800	-0.9407408316403996
chr5	44675900	44676900	-0.8868566096139013
chr5	44676000	44677000	-0.8739303675010204
chr5	44676100	44677100	-1.0713018355811121
chr5	44676200	44677200	-0.6589720538012069
chr5	44676300	44677300	-1.0539263396022969
chr5	44676400	44677400	-1.0914775732051083
chr5	44676500	44677500	-0.9150918775728076
chr5	44676600	44677600	-0.9539687754661728
chr5	44676700	44677700	-1.5146124018443037
chr5	44676800	44677800	-1.9944605613246988
chr5	44676900	44677900	-1.7121506335878156
chr5	44677000	44678000	-1.643041333690349
chr5	44677100	44678100	-1.4960837450725042
chr5	44677200	44678200	-2.1438753491129763
chr5	44677300	44678300	-1.5794131669253395
chr5	44677400	44678400	-2.200137074086298
chr5	44677500	44678500	-2.1127833486225365
chr5	44677600	44678600	-2.1395409745462164
chr5	44677700	44678700	-1.7027803187723138
chr5	44677800	44678800	-1.5644158066636609
chr5	44677900	44678900	-2.096619612559248
chr5	44678000	44679000	-1.1212169751026801
chr5	44678100	44679100	-1.8036002627559524
chr5	44678200	44679200	-1.569443025254929
chr5	44678300	44679300	-1.4336343723872411
chr5	44678400	44679400	-1.3041319799553204
chr5	44678500	44679500	-1.3234311019061191
chr5	44678600	44679600	-1.2864448582691277
chr5	44678700	44679700	-1.0000893099975976
chr5	44678800	44679800	-0.5719981800872356
chr5	44678900	44679900	-0.3888003018341625
chr5	44679000	44680000	-0.9471771876445108
chr5	44679100	44680100	-0.8166970822064982
chr5	44679200	44680200	-0.6072423346701719
chr5	44679300	44680300	-0.1193187530854131
chr5	44679400	44680400	-0.12623544811298415
chr5	44679500	44680500	-0.01843188308811419
chr5	44679600	44680600	0.2544981123216087
chr5	44679700	44680700	-0.7094888328610157
chr5	44679800	44680800	-1.7904663480392509
chr5	44679900	44680900	-1.9555447957126133
chr5	44680000	44681000	-1.6781176278133672
chr5	44680100	44681100	-1.6367125878859914
chr5	44680200	44681200	-2.1962147502331364
chr5	44680300	44681300	-2.562097742560755
chr5	44680400	44681400	-1.91136104370948
chr5	44680500	44681500	-2.1799159552192395
chr5	44680600	44681600	-2.6025392772950755
chr5	44680700	44681700	-1.5812230219436856
chr5	44680800	44681800	-0.5844131976193052
chr5	44680900	44681900	-0.6520326034224754
chr5	44681000	44682000	-1.1502611223861638
chr5	44681100	44682100	-0.3713162025834431
chr5	44681200	44682200	0.2433165458785105
chr5	44681300	44682300	-0.13122219203484467
chr5	44681400	44682400	-0.6427571951123452
chr5	44681500	44682500	-0.5436521046902513
chr5	44681600	44682600	-0.6464652318412789
chr5	44681700	44682700	-1.1699226429022147
chr5	44681800	44682800	-1.1585022558099574
chr5	44681900	44682900	-0.6926883964132801
chr5	44682000	44683000	-0.5025361978478248
chr5	44682100	44683100	-0.8805023956599876
chr5	44682200	44683200	-1.162239437722
chr5	44682300	44683300	-0.4743762976866887
chr5	44682400	44683400	0.3519823108841966
chr5	44682500	44683500	-0.4395842901543209
chr5	44682600	44683600	0.10819226731557002
chr5	44682700	44683700	-0.3666375449836412
chr5	44682800	44683800	-0.8614998907055493
chr5	44682900	44683900	-0.9719872173000568
chr5	44683000	44684000	-0.7447241785212101
chr5	44684100	44685100	0.2808203007126079
chr5	44684200	44685200	0.0005723146082471336
chr5	44684300	44685300	-0.1885416316354736
chr5	44684400	44685400	-0.1866564754582433
chr5	44684500	44685500	-0.041240625857857
chr5	44684600	44685600	-0.5657637276433588
chr5	44684700	44685700	-0.2744455178773049
```
