## Supplemental Datasets for "A genome-wide mutational constraint map quantified from variation in 76,156 human genomes": Supplementary_Data_3.bed (part 629 of 859)

```
chr5	44684800	44685800	0.01772587680678642
chr5	44684900	44685900	0.11747263776573764
chr5	44685000	44686000	0.40299578990775936
chr5	44685100	44686100	0.4873242297268453
chr5	44685200	44686200	0.8375825565432897
chr5	44685300	44686300	0.7236175014847142
chr5	44685400	44686400	0.340174203170803
chr5	44685500	44686500	0.9384869785239144
chr5	44685600	44686600	1.5890452492766516
chr5	44685700	44686700	1.4145179862952653
chr5	44685800	44686800	1.1957917629462635
chr5	44685900	44686900	0.6750742600723644
chr5	44686000	44687000	0.17027495000766438
chr5	44686100	44687100	-0.07850116485915086
chr5	44686200	44687200	-0.4141559940263089
chr5	44686300	44687300	0.385593090151214
chr5	44686400	44687400	0.5389793073583397
chr5	44686500	44687500	-0.4683378520756232
chr5	44686600	44687600	-1.0951554389677216
chr5	44686700	44687700	-1.1885299457397809
chr5	44686800	44687800	-1.4684161949218502
chr5	44686900	44687900	-1.3259579576434808
chr5	44687000	44688000	-1.3001456153175779
chr5	44687100	44688100	-1.2118986068832414
chr5	44687200	44688200	-0.945841621297094
chr5	44687300	44688300	-1.7845453678642067
chr5	44689100	44690100	1.0707362728972605
chr5	44689200	44690200	0.9359345685312336
chr5	44689300	44690300	0.6852065086253458
chr5	44689400	44690400	0.6324752830857233
chr5	44689500	44690500	0.5128489575066432
chr5	44689600	44690600	0.3632183576242641
chr5	44689700	44690700	0.09245657064529073
chr5	44689800	44690800	-0.08100174259114189
chr5	44689900	44690900	0.12574152605600306
chr5	44690000	44691000	0.6129058896153552
chr5	44690100	44691100	0.013258921476025491
chr5	44690200	44691200	-0.1357948428277954
chr5	44690300	44691300	-0.032907798665056144
chr5	44690400	44691400	0.2276262408753307
chr5	44690500	44691500	-0.0634206601432004
chr5	44690600	44691600	-0.3685423233183428
chr5	44690700	44691700	-0.1926549671084984
chr5	44690800	44691800	-0.7257720438248201
chr5	44690900	44691900	-1.3665895821345737
chr5	44691000	44692000	-1.1118322988856446
chr5	44691100	44692100	-1.080436562254289
chr5	44691200	44692200	-1.2286277722000645
chr5	44691300	44692300	-1.3957819885780158
chr5	44691400	44692400	-1.2849248208034143
chr5	44691500	44692500	-0.8745212962069536
chr5	44691600	44692600	-0.2743879979061745
chr5	44691700	44692700	-1.092594948934236
chr5	44691800	44692800	-1.1363172059251274
chr5	44691900	44692900	-0.6502871178038141
chr5	44692000	44693000	-0.6807420563302041
chr5	44692100	44693100	-0.7244403252198129
chr5	44692200	44693200	-0.44652834339958464
chr5	44692300	44693300	-0.2308690564205135
chr5	44692400	44693400	-0.16871304814764626
chr5	44692500	44693500	-0.4061992828052644
chr5	44692600	44693600	-1.0232539842403452
chr5	44692700	44693700	-0.0591227219608845
chr5	44692800	44693800	-0.29427471856437115
chr5	44692900	44693900	-0.3258600084148516
chr5	44693000	44694000	-0.6269854568160393
chr5	44693100	44694100	-0.01587002461466741
chr5	44693200	44694200	-0.06429351760696879
chr5	44693300	44694300	0.4916962924303089
chr5	44693400	44694400	0.06291109625909562
chr5	44693500	44694500	0.17428441355607335
chr5	44693600	44694600	0.5950671783499751
chr5	44693700	44694700	0.5974887884714667
chr5	44693800	44694800	0.9668358623392008
chr5	44693900	44694900	0.6359728795814074
chr5	44694000	44695000	0.1287156880236508
chr5	44694100	44695100	-0.8610114477030779
chr5	44694200	44695200	-1.097400249581307
chr5	44694300	44695300	-1.5247375569306558
chr5	44694400	44695400	-1.3138588513514189
chr5	44694500	44695500	-1.4360798585985506
chr5	44694600	44695600	-1.1886880201108017
chr5	44694700	44695700	-1.5044349129273582
chr5	44694800	44695800	-1.2870777770703892
chr5	44694900	44695900	-0.6283074095983093
chr5	44695000	44696000	0.19027149858422915
chr5	44695100	44696100	0.5004543115299037
chr5	44695200	44696200	0.20879198226087767
chr5	44695300	44696300	0.4762393781264121
chr5	44695400	44696400	0.603097148952056
chr5	44695500	44696500	0.31136824708150257
chr5	44695600	44696600	0.17692313833346854
chr5	44695700	44696700	0.029863154600298432
chr5	44695800	44696800	-0.6894427119259935
chr5	44695900	44696900	-1.681294726799036
chr5	44696000	44697000	-2.6112961833686055
chr5	44696100	44697100	-2.4698370793212607
chr5	44696200	44697200	-1.8589201273959977
chr5	44696300	44697300	-2.3833981507674222
chr5	44696400	44697400	-3.148793912423097
chr5	44696500	44697500	-2.6557368737730096
chr5	44696600	44697600	-2.772248690081531
chr5	44696700	44697700	-2.4500060253241203
chr5	44696800	44697800	-1.5647296828928752
chr5	44696900	44697900	-1.0766431339109799
chr5	44697000	44698000	-0.2073550342082983
chr5	44697100	44698100	-0.3247682194126301
chr5	44697200	44698200	-0.4915451191722605
chr5	44697300	44698300	-0.3566236100015641
chr5	44697400	44698400	0.7848118381180773
chr5	44697500	44698500	1.2360689962214937
chr5	44697600	44698600	1.4082935120403135
chr5	44697700	44698700	1.3963391540815475
chr5	44697800	44698800	1.3784235719243263
chr5	44697900	44698900	1.2297212353422864
chr5	44698000	44699000	0.42122787540293705
chr5	44698100	44699100	0.2335127143471901
chr5	44698200	44699200	-0.19961994789334972
chr5	44698300	44699300	0.3412153459612217
chr5	44698400	44699400	-0.3389133088501497
chr5	44698500	44699500	-0.21973704959931206
chr5	44698600	44699600	-0.4878969938557151
chr5	44698700	44699700	-0.8802798552848775
chr5	44698800	44699800	-0.9368058634130912
chr5	44698900	44699900	-0.9461911065209708
chr5	44699000	44700000	0.025477764069112584
chr5	44699100	44700100	0.35325322245725577
chr5	44699200	44700200	1.1427134663387744
chr5	44699300	44700300	0.8173281653849563
chr5	44699400	44700400	0.8077272173918035
chr5	44699500	44700500	0.06845507514110957
chr5	44699600	44700600	-0.29678108458354485
chr5	44699700	44700700	-0.2096993802286035
chr5	44699800	44700800	-0.7924125685874045
chr5	44699900	44700900	-0.7829744393118628
chr5	44700000	44701000	-0.7016922963251667
chr5	44700100	44701100	-0.8688300525270868
chr5	44700200	44701200	-1.236494710350284
chr5	44700300	44701300	-1.1205595294411943
chr5	44700400	44701400	-1.9832335265503367
chr5	44700500	44701500	-1.6703634101229483
chr5	44700600	44701600	-1.4361503270736014
chr5	44700700	44701700	-1.5010818649690691
chr5	44700800	44701800	-0.8003522796929922
chr5	44700900	44701900	-1.171428964171192
chr5	44701000	44702000	-1.7474555661978919
chr5	44701100	44702100	-1.8413814104506687
chr5	44701700	44702700	-2.4526318897555197
chr5	44701800	44702800	-2.9245370859012536
chr5	44701900	44702900	-2.074718615674276
chr5	44702000	44703000	-2.529740200892094
chr5	44702100	44703100	-1.9154187673138643
chr5	44702200	44703200	-1.084044997797739
chr5	44702300	44703300	-0.9791610281298878
chr5	44702400	44703400	-1.62638135968529
chr5	44702500	44703500	-1.1544444987998526
chr5	44702600	44703600	-1.303567607585696
chr5	44702700	44703700	-1.2787710695548904
chr5	44702800	44703800	-1.2559247661908612
chr5	44702900	44703900	-1.799581366472056
chr5	44703000	44704000	-1.2075559855256106
chr5	44703100	44704100	-1.4945813368060243
chr5	44703200	44704200	-2.0006862868262325
chr5	44703300	44704300	-2.7373904547015564
chr5	44703400	44704400	-2.497046958525607
chr5	44703500	44704500	-1.8330838733575063
chr5	44703600	44704600	-2.298543697339763
chr5	44703700	44704700	-2.6355655857596365
chr5	44703800	44704800	-2.7167052641053124
chr5	44703900	44704900	-2.396321616728377
chr5	44704000	44705000	-3.0839568563934026
chr5	44704100	44705100	-3.4622642981634217
chr5	44704200	44705200	-3.188459148417688
chr5	44704300	44705300	-2.4533362094438345
chr5	44704400	44705400	-2.777126580585748
chr5	44704500	44705500	-4.2624542920881385
chr5	44704600	44705600	-3.751260823095521
chr5	44704700	44705700	-2.4331255692473555
chr5	44704800	44705800	-1.74845879522087
chr5	44704900	44705900	-1.5606218683783368
chr5	44705000	44706000	-0.6166915510331797
chr5	44705100	44706100	-0.7333302959144826
chr5	44705200	44706200	-0.19116376120788828
chr5	44705300	44706300	-0.3431022127807954
chr5	44705400	44706400	0.606102581224522
chr5	44705500	44706500	1.2736657944869372
chr5	44705600	44706600	1.2563303575684241
chr5	44705700	44706700	0.39207923014845936
chr5	44705800	44706800	0.14527136731024856
chr5	44705900	44706900	0.18267944636086628
chr5	44706000	44707000	0.699535464578797
chr5	44706100	44707100	0.9371131196628564
chr5	44706200	44707200	0.05397726655723637
chr5	44706300	44707300	0.20514543636105886
chr5	44706400	44707400	-0.15209800327365414
chr5	44706500	44707500	0.3903290199243202
chr5	44706600	44707600	-0.054050483324434295
chr5	44706700	44707700	-0.0879235771730411
chr5	44706800	44707800	-0.4715520260362989
chr5	44706900	44707900	-0.8736223150537507
chr5	44707000	44708000	-1.7221123103550249
chr5	44707100	44708100	-1.692376248900384
chr5	44707200	44708200	-2.2699338507454185
chr5	44707300	44708300	-2.2039020591676874
chr5	44707400	44708400	-2.0755139666197957
chr5	44707500	44708500	-2.340586834065636
chr5	44707600	44708600	-2.425084508689633
chr5	44707700	44708700	-1.8347254605404344
chr5	44707800	44708800	-1.5598051423793606
chr5	44707900	44708900	-1.7863907924141824
chr5	44708000	44709000	-1.73154036108132
chr5	44708100	44709100	-1.4003955136356625
chr5	44708200	44709200	-0.7189600809426717
chr5	44708300	44709300	-1.0847177043382643
chr5	44708400	44709400	-1.2308746260034686
chr5	44708500	44709500	-1.292577686370176
chr5	44708600	44709600	-0.7886781506836443
chr5	44708700	44709700	-1.3550572592067864
chr5	44708800	44709800	-1.2561162824675245
chr5	44708900	44709900	-0.9916848932763416
chr5	44709000	44710000	-1.3873887249251626
chr5	44709100	44710100	-1.2962297065440278
chr5	44709200	44710200	-1.2814405028861715
chr5	44709300	44710300	-0.7684457656735271
chr5	44709400	44710400	-0.5842818032012773
chr5	44709500	44710500	-0.4191372261210806
chr5	44709600	44710600	-0.6235902693656774
chr5	44709700	44710700	-0.3901328215171361
chr5	44709800	44710800	-0.09622995155216488
chr5	44709900	44710900	0.03093418476571325
chr5	44710000	44711000	0.8134388271250824
chr5	44710100	44711100	0.5624171632195101
chr5	44710200	44711200	0.6866887746082395
chr5	44710300	44711300	0.4882713245805044
chr5	44710400	44711400	0.6113951651975147
chr5	44710500	44711500	0.7159044459973173
chr5	44710600	44711600	0.21258001941259888
chr5	44710700	44711700	0.4908556040044004
chr5	44710800	44711800	-0.10794840926921416
chr5	44710900	44711900	-0.3291818132472925
chr5	44711000	44712000	-0.0958738378408551
chr5	44711100	44712100	-0.4862409407527492
chr5	44711200	44712200	-0.7454309940426042
chr5	44711300	44712300	-0.9522223823083948
chr5	44711400	44712400	-1.3099125009459018
chr5	44711500	44712500	-1.3602991390152197
chr5	44711600	44712600	-0.7266014895493587
chr5	44711700	44712700	-1.0998624626229985
chr5	44711800	44712800	-0.9164245330512426
chr5	44711900	44712900	-1.1330966004702152
chr5	44712000	44713000	-1.8042203770260503
chr5	44712100	44713100	-0.979138645011528
chr5	44712200	44713200	-0.4186301194917177
chr5	44712300	44713300	0.036239829346874745
chr5	44712400	44713400	0.18060397250158894
chr5	44712500	44713500	-0.11967003774556087
chr5	44712600	44713600	-0.3737203743145377
chr5	44712700	44713700	-0.39122918074146396
chr5	44712800	44713800	-0.44375901326063416
chr5	44712900	44713900	-0.2304361810874071
chr5	44713000	44714000	-0.47208125599923073
chr5	44713100	44714100	-0.9021814265302446
chr5	44713200	44714200	-1.4201621692404631
chr5	44713300	44714300	-1.4656449122017248
chr5	44713400	44714400	-2.052741935264339
chr5	44713500	44714500	-1.9524616192754496
chr5	44713600	44714600	-2.1655187005316217
chr5	44713700	44714700	-2.5612485007842194
chr5	44713800	44714800	-2.483472132590533
chr5	44713900	44714900	-2.376733111740854
chr5	44714000	44715000	-1.5568429331580822
chr5	44714100	44715100	-1.5721885741906343
chr5	44714200	44715200	-1.133943670403908
chr5	44714300	44715300	-1.1941108646022494
chr5	44714400	44715400	-1.0320281311136636
chr5	44714500	44715500	-0.7054028987575385
chr5	44714600	44715600	-0.3966988334190362
chr5	44714700	44715700	0.04755593148813761
chr5	44714800	44715800	-0.2670660958014634
chr5	44714900	44715900	-0.24662555006609296
chr5	44715000	44716000	-1.0443961591000632
chr5	44715100	44716100	-1.0098232135831398
chr5	44715200	44716200	-0.7510626327494646
chr5	44715300	44716300	-0.07012705438779428
chr5	44715400	44716400	0.18828833967816125
chr5	44715500	44716500	0.022394236003307377
chr5	44715600	44716600	0.6174733569348844
chr5	44715700	44716700	1.3483592433212692
chr5	44716800	44717800	-0.5666564722314085
chr5	44716900	44717900	-1.2159674146097492
chr5	44717000	44718000	-1.555047339839147
chr5	44717100	44718100	-1.3155582335548228
chr5	44717200	44718200	-0.6997971375874117
chr5	44717300	44718300	-1.027607432287981
chr5	44717400	44718400	-1.0598675192332054
chr5	44717500	44718500	-1.6456398303280853
chr5	44717600	44718600	-2.071452048557059
chr5	44717700	44718700	-1.7137476746954337
chr5	44717800	44718800	-1.365794521826339
chr5	44717900	44718900	-0.7734722878059441
chr5	44718000	44719000	-0.5926189423168463
chr5	44718100	44719100	-0.4048749280365482
chr5	44718200	44719200	-0.5322685086417023
chr5	44718300	44719300	-0.6891960308369925
chr5	44718400	44719400	-0.8051932767621423
chr5	44718500	44719500	-0.4255848339900357
chr5	44718600	44719600	0.36212064274763145
chr5	44718700	44719700	0.2850736103376918
chr5	44718800	44719800	-0.023298327682985454
chr5	44718900	44719900	0.1348166443626485
chr5	44719000	44720000	0.7532451745154367
chr5	44719100	44720100	0.186905213180297
chr5	44719200	44720200	0.39503268993609336
chr5	44719300	44720300	1.2286082744100078
chr5	44719400	44720400	1.0284845908214288
chr5	44719500	44720500	1.2322964076170633
chr5	44719600	44720600	0.8265130200651907
chr5	44719700	44720700	0.8718711770750336
chr5	44719800	44720800	1.1758878799012429
chr5	44719900	44720900	0.6578228668360776
chr5	44720000	44721000	0.1980223204383581
chr5	44720100	44721100	-0.31003119006499386
chr5	44720200	44721200	-1.4128830988572476
chr5	44720300	44721300	-2.243111825454705
chr5	44720400	44721400	-2.049607914545452
chr5	44720500	44721500	-1.9302011671585395
chr5	44720600	44721600	-1.0112073106941306
chr5	44720700	44721700	-1.0451528293657253
chr5	44720800	44721800	-0.7982794780995385
chr5	44720900	44721900	-0.9807370508796459
chr5	44721000	44722000	-1.0047004415953444
chr5	44721100	44722100	-0.4035292405483846
chr5	44721200	44722200	0.2204255282258145
chr5	44721300	44722300	0.12025808890190705
chr5	44721400	44722400	0.012302669462863085
chr5	44721500	44722500	-0.2979734800001819
chr5	44721600	44722600	-1.1456386645906995
chr5	44721700	44722700	-0.3123176628072004
chr5	44721800	44722800	-0.7553742965245401
chr5	44721900	44722900	0.08480514170086532
chr5	44722000	44723000	0.36477161879889003
chr5	44722100	44723100	-0.08739595794105379
chr5	44722200	44723200	-0.17622977094057196
chr5	44722300	44723300	-0.030227188570654207
chr5	44722400	44723400	-0.008918051523991742
chr5	44722500	44723500	-0.13561259183313815
chr5	44722600	44723600	0.02409042845630529
chr5	44722700	44723700	-0.9057974258553294
chr5	44722800	44723800	-1.2885379706358222
chr5	44722900	44723900	-1.96001250802342
chr5	44723000	44724000	-2.144910902397656
chr5	44723100	44724100	-1.0491307860097892
chr5	44723200	44724200	-1.2714628035677236
chr5	44723300	44724300	-1.1951798983713842
chr5	44723400	44724400	-0.8378253137525854
chr5	44723500	44724500	-0.5162228734322134
chr5	44723600	44724600	-0.4746438340864805
chr5	44723700	44724700	-0.1795963509356433
chr5	44723800	44724800	0.6292392228275744
chr5	44723900	44724900	1.2926890489488263
chr5	44724000	44725000	1.2782691006868119
chr5	44724100	44725100	0.24151233217217216
chr5	44724200	44725200	1.1424425275550685
chr5	44724300	44725300	1.2323068426577966
chr5	44724400	44725400	1.1539199354318843
chr5	44724500	44725500	1.2658812247882134
chr5	44724600	44725600	1.2703386528512637
chr5	44724700	44725700	1.106868776910987
chr5	44724800	44725800	1.106002272765179
chr5	44724900	44725900	0.6910964258277486
chr5	44725000	44726000	1.0702638835269642
chr5	44725100	44726100	1.3398197247566026
chr5	44725200	44726200	0.7348087412996754
chr5	44725300	44726300	-0.4665368173748536
chr5	44725400	44726400	-0.5739558575552836
chr5	44725500	44726500	0.09709469863755556
chr5	44725600	44726600	0.2474719814590605
chr5	44725700	44726700	0.20144416609854504
chr5	44725800	44726800	-0.08994178297664546
chr5	44725900	44726900	0.03250431241624966
chr5	44726000	44727000	-0.09926948387626412
chr5	44726100	44727100	0.4952046322705025
chr5	44726200	44727200	0.6484067804689058
chr5	44726300	44727300	1.837543500313353
chr5	44726400	44727400	1.5613649472557198
chr5	44726500	44727500	0.9245456491781632
chr5	44726600	44727600	0.5205912183164334
chr5	44726700	44727700	0.033000074355848216
chr5	44726800	44727800	-0.012672957785835406
chr5	44726900	44727900	0.2713346795133875
chr5	44727000	44728000	0.07524648330005003
chr5	44727100	44728100	-1.0306129768287962
chr5	44727200	44728200	-0.9070593455247372
chr5	44727300	44728300	-0.9627846267666618
chr5	44727400	44728400	-1.1580111955777033
chr5	44727500	44728500	-0.8051993524513904
chr5	44727600	44728600	-0.8160105557654216
chr5	44727700	44728700	-0.13190169335091326
chr5	44727800	44728800	0.08990667759394913
chr5	44732300	44733300	0.014236498588482903
chr5	44732400	44733400	-0.20385898614238807
chr5	44732500	44733500	-0.0999401384946466
chr5	44732600	44733600	0.2644423608333011
chr5	44732700	44733700	0.10147844729021442
chr5	44732800	44733800	0.9952344803270758
chr5	44732900	44733900	0.4407353668305389
chr5	44733000	44734000	0.8626910544325174
chr5	44733100	44734100	1.3304491005050585
chr5	44733200	44734200	1.554295065725012
chr5	44733300	44734300	1.5963622157234116
chr5	44733600	44734600	1.3809005300565955
chr5	44733700	44734700	1.6015596862779955
chr5	44733800	44734800	1.3658499139325426
chr5	44733900	44734900	1.7288351282532948
chr5	44734000	44735000	2.2227670025287405
chr5	44734100	44735100	1.8779970871511624
chr5	44734200	44735200	1.2706317353880214
chr5	44734300	44735300	1.5203541770114333
chr5	44734400	44735400	1.628498166737902
chr5	44734500	44735500	1.3155360804916192
chr5	44734600	44735600	1.7288936729308326
chr5	44734700	44735700	1.546373300396826
chr5	44734800	44735800	0.9667708771575372
chr5	44734900	44735900	0.6576891422834705
chr5	44735000	44736000	-0.2773040118859961
chr5	44735100	44736100	-0.08039173887154336
chr5	44735200	44736200	-0.1851958648425916
chr5	44735300	44736300	-0.1650851160040464
chr5	44735400	44736400	-0.010500100224562022
chr5	44735500	44736500	0.007847737293126027
chr5	44735600	44736600	0.7948117928842541
chr5	44735700	44736700	0.8510984447802074
chr5	44735800	44736800	1.1030264628761122
chr5	44735900	44736900	1.4151222332895133
chr5	44736000	44737000	2.268183376503117
chr5	44736100	44737100	1.8358404748626376
chr5	44736200	44737200	1.9170029185003323
chr5	44736300	44737300	1.9774494358193002
chr5	44736400	44737400	1.2605548319142026
chr5	44736500	44737500	1.1250316134844636
chr5	44736600	44737600	0.6065183017961958
chr5	44736700	44737700	0.9265201758631658
chr5	44736800	44737800	1.0436535060751493
chr5	44736900	44737900	0.4261918670387668
chr5	44737000	44738000	-0.5146469030351164
chr5	44737100	44738100	-0.8517479757296552
chr5	44737200	44738200	-0.9459463113755112
chr5	44737300	44738300	-1.1748978209339025
chr5	44737400	44738400	-0.6759773542442455
chr5	44737500	44738500	-0.6379524148888852
chr5	44737600	44738600	-1.2244412554673094
chr5	44737700	44738700	-1.964289023530424
chr5	44737800	44738800	-2.0764867946645618
chr5	44737900	44738900	-1.1523918325470073
chr5	44738000	44739000	0.11307372081108433
chr5	44738100	44739100	0.9386992282822592
chr5	44738200	44739200	1.315955111508062
chr5	44738300	44739300	1.4494452203278607
chr5	44738400	44739400	1.506716906924838
chr5	44738500	44739500	1.1421374702330265
chr5	44738600	44739600	1.8616746659067656
chr5	44738700	44739700	1.8900087425062604
chr5	44738800	44739800	1.1471940487641732
chr5	44738900	44739900	1.2133730707854429
chr5	44739000	44740000	0.6332970118715852
chr5	44739100	44740100	0.3052869279802331
chr5	44739200	44740200	0.4214131079677079
chr5	44739300	44740300	0.5781050483539694
chr5	44739400	44740400	0.33157947363816603
chr5	44739500	44740500	0.6996557069833566
chr5	44739600	44740600	0.6242450711755182
chr5	44739700	44740700	0.7912912497910615
chr5	44739800	44740800	1.3916307786287678
chr5	44739900	44740900	0.5134079407209658
chr5	44740000	44741000	0.46191024163892036
chr5	44740100	44741100	0.4290094799296802
chr5	44740200	44741200	0.7949617159116494
chr5	44740300	44741300	0.529358332258463
chr5	44740400	44741400	0.39698055730436815
chr5	44740500	44741500	0.6796721806917667
chr5	44740600	44741600	0.3820926975503155
chr5	44740700	44741700	-0.04641061959469228
chr5	44740800	44741800	-0.33330373751536
chr5	44740900	44741900	0.2947264792796401
chr5	44741000	44742000	0.7987311415975394
chr5	44741100	44742100	0.8663868876910878
chr5	44741200	44742200	0.3289119880068665
chr5	44741300	44742300	0.9980716838475724
chr5	44741400	44742400	1.6789600754337044
chr5	44741500	44742500	1.4979937680640294
chr5	44741600	44742600	1.5102952529311815
chr5	44741700	44742700	1.863443911244257
chr5	44741800	44742800	2.07178135718815
chr5	44741900	44742900	1.7186997473431065
chr5	44742000	44743000	0.9750690937413664
chr5	44742100	44743100	1.2888419260459738
chr5	44742200	44743200	0.93237882567237
chr5	44742300	44743300	0.5547925083381992
chr5	44742400	44743400	-0.31811956395247776
chr5	44742500	44743500	-0.2351023958821916
chr5	44742600	44743600	0.2954485484257465
chr5	44742700	44743700	1.0288875222059168
chr5	44742800	44743800	1.4014376789918874
chr5	44742900	44743900	1.2942485057682416
chr5	44743000	44744000	1.620613078781482
chr5	44743100	44744100	1.6056679001666427
chr5	44743200	44744200	2.3221339512431185
chr5	44743300	44744300	2.3988664957795414
chr5	44743400	44744400	2.7852719637850742
chr5	44743500	44744500	2.6029472121959008
chr5	44743600	44744600	1.8452220821751568
chr5	44743700	44744700	1.1315048314207494
chr5	44743800	44744800	0.8081866441326521
chr5	44743900	44744900	0.5728054519462942
chr5	44744000	44745000	-0.0019053975066165635
chr5	44744100	44745100	-0.18772247917125925
chr5	44744200	44745200	-0.8638669068798929
chr5	44744300	44745300	-1.0871119598801848
chr5	44744400	44745400	-1.5406897902259984
chr5	44744500	44745500	-0.8261780596328291
chr5	44744600	44745600	-0.4233732190033505
chr5	44744700	44745700	-0.6311076552450121
chr5	44744800	44745800	-0.4541955858671771
chr5	44744900	44745900	0.1058368307621369
chr5	44745000	44746000	0.5007144358748673
chr5	44745100	44746100	0.7020579183209369
chr5	44745200	44746200	0.8167789563864879
chr5	44745300	44746300	0.7123513231009759
chr5	44745400	44746400	1.2848967161376632
chr5	44745500	44746500	0.4576500488725199
chr5	44745600	44746600	0.4131581726315147
chr5	44746700	44747700	0.9911283930136754
chr5	44746800	44747800	1.2161608577560428
chr5	44746900	44747900	0.7849998699970219
chr5	44747000	44748000	0.635993261073809
chr5	44747100	44748100	0.8160481203404754
chr5	44747200	44748200	0.6551039629037319
chr5	44747300	44748300	0.7755775205484055
chr5	44747400	44748400	0.3686820823671391
chr5	44748300	44749300	-0.6191078007838028
chr5	44748400	44749400	0.12868108620330046
chr5	44748500	44749500	0.2304829722514589
chr5	44748600	44749600	0.14405926919418682
chr5	44748700	44749700	0.20696857673729774
chr5	44748800	44749800	0.348157172823126
chr5	44748900	44749900	0.1016251626103717
chr5	44749000	44750000	0.1760676984069593
chr5	44749100	44750100	0.39994654729513135
chr5	44749200	44750200	0.8699077441127588
chr5	44749300	44750300	1.826990257421108
chr5	44749400	44750400	1.3997308853381345
chr5	44749500	44750500	1.7371498603245237
chr5	44749600	44750600	1.7839289811772625
chr5	44749700	44750700	2.1704698659872115
chr5	44749800	44750800	2.272394124534146
chr5	44749900	44750900	2.5019690947637088
chr5	44750000	44751000	2.514086011115893
chr5	44750100	44751100	1.8336828073737592
chr5	44750200	44751200	1.1080683678171048
chr5	44750300	44751300	0.7548567059853235
chr5	44750400	44751400	1.199433767653436
chr5	44750500	44751500	0.4524268432029802
chr5	44750600	44751600	0.26488401227684594
chr5	44750700	44751700	0.03239753575544651
chr5	44750800	44751800	0.2542053837137912
chr5	44750900	44751900	-0.004920302204466949
chr5	44751000	44752000	-0.43830584945451934
chr5	44751100	44752100	-0.1345691889313571
chr5	44751200	44752200	0.03939029172371785
chr5	44751300	44752300	-0.2685132618216303
chr5	44751400	44752400	-0.12459505787071745
chr5	44751500	44752500	0.2277472504806176
chr5	44751600	44752600	0.18940924233357545
chr5	44751700	44752700	-0.21592359964540966
chr5	44751800	44752800	-0.4237568957825722
chr5	44751900	44752900	0.5024650684702001
chr5	44752000	44753000	0.7882804284187473
chr5	44752100	44753100	0.8155437529674726
chr5	44752200	44753200	1.4499302842229094
chr5	44752300	44753300	1.0401955652159915
chr5	44752400	44753400	0.23053823866893955
chr5	44752500	44753500	0.30369644203870105
chr5	44752600	44753600	0.2998877399945193
chr5	44752700	44753700	0.8673940442099599
chr5	44752800	44753800	0.2941469228857466
chr5	44752900	44753900	-0.2653223974574748
chr5	44753000	44754000	-0.33922864542190195
chr5	44753100	44754100	-0.3354337828155315
chr5	44753200	44754200	-0.7541888206368138
chr5	44753300	44754300	-0.2737846753035377
chr5	44753400	44754400	-0.08635272233012814
chr5	44753500	44754500	-0.2050901628857429
chr5	44753600	44754600	-0.7043166320517098
chr5	44753700	44754700	-0.6151155178710044
chr5	44753800	44754800	-0.4018798789188461
chr5	44753900	44754900	-0.8747256817909407
chr5	44754000	44755000	-0.449959082358208
chr5	44754100	44755100	-0.8403159958668591
chr5	44754200	44755200	-1.3553880500991324
chr5	44754300	44755300	-1.3255174123792823
chr5	44754400	44755400	-1.5674476162369853
chr5	44754500	44755500	-1.9838881141431683
chr5	44754600	44755600	-1.8326846804766723
chr5	44754700	44755700	-2.4519357353160154
chr5	44754800	44755800	-2.0039263254491364
chr5	44754900	44755900	-2.1237729013637794
chr5	44755000	44756000	-3.1141448870524755
chr5	44755100	44756100	-3.1623272876842496
chr5	44755200	44756200	-2.2891288833207404
chr5	44755300	44756300	-2.621987524618915
chr5	44755400	44756400	-2.8262770000980355
chr5	44755500	44756500	-2.7417241870652904
chr5	44755600	44756600	-2.6424419336251543
chr5	44755700	44756700	-2.5768984251823137
chr5	44755800	44756800	-2.9718179253388066
chr5	44755900	44756900	-3.713986002302372
chr5	44756000	44757000	-4.3061669733222185
chr5	44756100	44757100	-4.5229887950386445
chr5	44756200	44757200	-5.163784384256676
chr5	44756300	44757300	-5.858183106347741
chr5	44756400	44757400	-5.537703012010153
chr5	44756500	44757500	-5.948842020161215
chr5	44756600	44757600	-5.980958699030371
chr5	44756700	44757700	-6.0845314268624815
chr5	44756800	44757800	-5.959985820215982
chr5	44756900	44757900	-4.7668256306697945
chr5	44757000	44758000	-4.818516347984387
chr5	44757100	44758100	-4.968386774835408
chr5	44757200	44758200	-6.049094557814263
chr5	44757300	44758300	-6.294328835869452
chr5	44757400	44758400	-7.0363345407426525
chr5	44757500	44758500	-6.503588634473755
chr5	44757600	44758600	-6.7912127866021645
chr5	44757700	44758700	-7.276482757992157
chr5	44757800	44758800	-7.1775664851290575
chr5	44757900	44758900	-8.057933837445015
chr5	44758000	44759000	-6.259263357838606
chr5	44758100	44759100	-6.501217041578768
chr5	44758200	44759200	-4.767837283453395
chr5	44758300	44759300	-4.024824762869652
chr5	44758400	44759400	-3.541394100013956
chr5	44758500	44759500	-3.8028785302458177
chr5	44758600	44759600	-4.26467033694868
chr5	44758700	44759700	-3.9669697640313073
chr5	44758800	44759800	-4.6538069690875545
chr5	44758900	44759900	-5.143153907512964
chr5	44759000	44760000	-6.096870066680532
chr5	44759100	44760100	-5.532928082636465
chr5	44759200	44760200	-6.484283380067352
chr5	44759300	44760300	-6.7605611554387925
chr5	44759400	44760400	-6.729828819023247
chr5	44759500	44760500	-6.484596690856043
chr5	44759900	44760900	-2.623818447776112
chr5	44761700	44762700	2.101460985307285
chr5	44761800	44762800	1.5576350134622623
chr5	44761900	44762900	0.958446190146216
chr5	44762000	44763000	0.06814213207151121
chr5	44762100	44763100	-0.02298933489484305
chr5	44762200	44763200	-0.0871616141400396
chr5	44762300	44763300	-0.4062096194185415
chr5	44762400	44763400	-0.7468296167758439
chr5	44762500	44763500	-0.8927078269206867
chr5	44762600	44763600	-0.5416507798885689
chr5	44762700	44763700	-0.8315272898253262
chr5	44762800	44763800	-0.2842336714175562
chr5	44762900	44763900	0.2795427849300717
chr5	44763000	44764000	0.18200620569660209
chr5	44763100	44764100	0.4251984570302139
chr5	44763200	44764200	-0.20471533072132533
chr5	44763300	44764300	-0.03498114109267455
chr5	44763400	44764400	1.1260826045238792
chr5	44763500	44764500	1.4542120634429556
chr5	44763600	44764600	1.8095953027179503
chr5	44763700	44764700	1.8451899401896448
chr5	44763800	44764800	1.3072617671530726
chr5	44763900	44764900	1.2117050571803232
chr5	44764000	44765000	1.5635064155040403
chr5	44764100	44765100	0.7492445821762357
chr5	44764200	44765200	0.7978345185399951
chr5	44764300	44765300	0.3480654429150183
chr5	44764400	44765400	-0.2481937570374605
chr5	44764500	44765500	-0.2781010964601467
chr5	44764600	44765600	-0.8874619155504203
chr5	44764700	44765700	-1.5799160808345754
chr5	44764800	44765800	-1.75557467188943
chr5	44764900	44765900	-1.985120234338067
chr5	44765000	44766000	-2.5597834420659114
chr5	44765100	44766100	-1.7426677933778385
chr5	44765200	44766200	-0.7520281476192516
chr5	44765300	44766300	-0.7467897915030631
chr5	44765400	44766400	-0.6513919043804608
chr5	44765500	44766500	-1.199051644451357
chr5	44765600	44766600	-0.8924291952854495
chr5	44765700	44766700	0.10096408024666954
chr5	44765800	44766800	0.8834105507915525
chr5	44765900	44766900	1.2606488265497573
chr5	44766000	44767000	1.6729701442243543
chr5	44766100	44767100	2.135882551076087
chr5	44766200	44767200	1.5125158724020786
chr5	44766300	44767300	1.5233216847421134
chr5	44766400	44767400	0.8755866730412682
chr5	44766500	44767500	1.1299025977013335
chr5	44766600	44767600	0.4460722988204692
chr5	44766700	44767700	-0.002936469831389383
chr5	44766800	44767800	-0.5111316067693252
chr5	44766900	44767900	-1.454041877314857
chr5	44767000	44768000	-1.7968268384226718
chr5	44767100	44768100	-3.1973493729600877
chr5	44767200	44768200	-2.7019881870809934
chr5	44767300	44768300	-2.788553285179085
chr5	44767400	44768400	-2.3682094253068118
chr5	44767500	44768500	-2.5602904584579123
chr5	44767600	44768600	-2.1980126743617703
chr5	44767700	44768700	-3.1159628484960686
chr5	44767800	44768800	-3.523406640070377
chr5	44767900	44768900	-2.9642107315801054
chr5	44768000	44769000	-2.7760861214843144
chr5	44768100	44769100	-2.7793506009681916
chr5	44768200	44769200	-3.2946229760744066
chr5	44768300	44769300	-2.7203750688222126
chr5	44768400	44769400	-2.6618131344266
chr5	44768500	44769500	-2.1718493091095703
chr5	44768600	44769600	-2.124684452854435
chr5	44768700	44769700	-1.561923303020655
chr5	44768800	44769800	-1.3126899586355472
chr5	44768900	44769900	-1.3125946344768191
chr5	44769000	44770000	-0.6708196497220366
chr5	44769100	44770100	0.09626448485072434
chr5	44769200	44770200	-0.002120170493251707
chr5	44769300	44770300	0.225108896344148
chr5	44769400	44770400	-0.2810878543133684
chr5	44769500	44770500	-0.4146314591924853
chr5	44769600	44770600	-0.4941063627294602
chr5	44769700	44770700	-0.5512403229455677
chr5	44769800	44770800	-1.1285187222029909
chr5	44769900	44770900	-1.141656124637333
chr5	44770000	44771000	-1.010127100359578
chr5	44770100	44771100	-0.8412464200208006
chr5	44770200	44771200	-0.9395660785358338
chr5	44770300	44771300	-0.9003888316539148
chr5	44770400	44771400	-0.8547006463399145
chr5	44770500	44771500	-0.5825876982226411
chr5	44770600	44771600	-0.5141728936298791
chr5	44770700	44771700	-0.3515469781496205
chr5	44770800	44771800	0.2201095718470542
chr5	44770900	44771900	-0.0576836814552401
chr5	44771000	44772000	-0.04407853853447029
chr5	44771100	44772100	-0.5837415157773199
chr5	44771200	44772200	-0.16512297550961802
chr5	44771300	44772300	-0.15552191230706114
chr5	44771400	44772400	0.3696708716675252
chr5	44771500	44772500	0.7798948178719148
chr5	44771600	44772600	1.2752003429293126
chr5	44771700	44772700	1.7761827521796167
chr5	44771800	44772800	2.6419179740119034
chr5	44771900	44772900	3.3568430103117075
chr5	44772000	44773000	2.7410388740331113
chr5	44772100	44773100	2.8061394899530465
chr5	44772200	44773200	3.1068449770841755
chr5	44772300	44773300	2.88910089357486
chr5	44772400	44773400	2.6008911885405337
chr5	44772500	44773500	1.7693880001028373
chr5	44772600	44773600	1.7295483763384398
chr5	44772700	44773700	1.186595028419822
chr5	44772800	44773800	0.7168436946286134
chr5	44772900	44773900	0.22737012508361504
chr5	44773000	44774000	0.6332036345517419
chr5	44773100	44774100	1.2324096937489897
chr5	44773200	44774200	0.6091318239881616
chr5	44773300	44774300	0.5294183189318359
chr5	44773400	44774400	0.21549174629513612
chr5	44773500	44774500	0.5794125806485679
chr5	44773600	44774600	0.09799203707240244
chr5	44773700	44774700	0.2651155774877533
chr5	44773800	44774800	-0.025126908490982043
chr5	44773900	44774900	-0.04764930502802684
chr5	44774000	44775000	-0.9354061044373924
chr5	44774100	44775100	-2.5960615259162854
chr5	44774200	44775200	-2.301153324579825
chr5	44774300	44775300	-2.640568959837025
chr5	44774400	44775400	-3.2601919681376783
chr5	44774500	44775500	-3.365359213361342
chr5	44774600	44775600	-3.867499981111032
chr5	44774700	44775700	-3.2366399293707686
chr5	44774800	44775800	-3.070884792192799
chr5	44774900	44775900	-2.8327529688732715
chr5	44775000	44776000	-2.26170002451245
chr5	44775100	44776100	-1.7704509576015997
chr5	44775200	44776200	-1.521208480903755
chr5	44775300	44776300	-1.5115092906879697
chr5	44775400	44776400	-0.6108540386402671
chr5	44775500	44776500	-0.19332611707775926
chr5	44775600	44776600	0.3399682018788344
chr5	44775700	44776700	0.5961951567344635
chr5	44775800	44776800	0.3859095187043655
chr5	44775900	44776900	0.5843555656166791
chr5	44776000	44777000	1.1335254621146662
chr5	44776100	44777100	1.0963937245788196
chr5	44776200	44777200	0.7913024858959281
chr5	44776300	44777300	1.0333198540193067
chr5	44776400	44777400	1.4903620003129956
chr5	44776500	44777500	1.096339160619304
chr5	44776600	44777600	1.556209592292631
chr5	44776700	44777700	0.9821554312364672
chr5	44776800	44777800	1.493098679455371
chr5	44776900	44777900	0.7394128190222671
chr5	44777000	44778000	0.21254052352387434
chr5	44777100	44778100	0.845088331557591
chr5	44777200	44778200	1.0008882055493706
chr5	44777300	44778300	0.9061718912669904
chr5	44777400	44778400	0.7375828979188326
chr5	44777500	44778500	0.8300849682236608
chr5	44777600	44778600	0.09631763372018144
chr5	44777700	44778700	0.3910706419640657
chr5	44777800	44778800	-0.2086958651505932
chr5	44777900	44778900	0.6235083604876404
chr5	44778000	44779000	0.939901538883197
chr5	44778100	44779100	0.6188707014705904
chr5	44778200	44779200	0.6641795432986229
chr5	44778300	44779300	1.3176200996640242
chr5	44778400	44779400	1.1126616899357131
chr5	44778500	44779500	0.8650676454082629
chr5	44778600	44779600	1.2101298337097686
chr5	44778700	44779700	1.1694135284837426
chr5	44779700	44780700	0.501143050455207
chr5	44779800	44780800	-0.5420573684112242
chr5	44779900	44780900	-0.7979319912083827
chr5	44780000	44781000	-0.9358894756627374
chr5	44780100	44781100	-1.195574173636883
chr5	44780200	44781200	-1.840659369359509
chr5	44780300	44781300	-2.5637915961768987
chr5	44780400	44781400	-2.225265497066672
chr5	44780500	44781500	-1.9338525047000399
chr5	44780600	44781600	-1.8431820091954525
chr5	44780700	44781700	-2.167163243437179
chr5	44780800	44781800	-1.387858599657159
chr5	44780900	44781900	-1.2067899212050714
chr5	44781000	44782000	-0.992319861167611
chr5	44781100	44782100	-0.48626408399565
chr5	44781200	44782200	-0.45538895223994896
chr5	44781300	44782300	-0.40313364890692976
chr5	44781400	44782400	-0.5312313609312065
chr5	44781500	44782500	-0.3154969207927933
chr5	44781600	44782600	-0.5238009853838329
chr5	44781700	44782700	-0.9323182633834188
chr5	44781800	44782800	-1.0398299860490028
chr5	44781900	44782900	-0.8585715362851011
chr5	44782000	44783000	-1.268775310808282
chr5	44782100	44783100	-1.575408083935344
chr5	44782200	44783200	-1.8467196860834465
chr5	44782300	44783300	-1.740741634660644
chr5	44782400	44783400	-1.533098949377054
chr5	44782500	44783500	-2.1277997456364
chr5	44782600	44783600	-1.6710956036395808
chr5	44782700	44783700	-1.4775430177007491
chr5	44782800	44783800	-0.9071491769755275
chr5	44782900	44783900	-0.9784305536403056
chr5	44783000	44784000	-0.7239900756601773
chr5	44783100	44784100	-0.6922280928383585
chr5	44783200	44784200	0.19133574878144274
chr5	44783300	44784300	0.6586449796641709
chr5	44783400	44784400	0.7294599386600119
chr5	44783500	44784500	0.8657486841854787
chr5	44783600	44784600	1.0622855791623391
chr5	44783700	44784700	0.5418595099458212
chr5	44783800	44784800	-0.23061580008640045
chr5	44783900	44784900	-0.08333557806224892
chr5	44784000	44785000	0.1611944282976955
chr5	44784100	44785100	0.5242816542747907
chr5	44784200	44785200	0.050119325115808334
chr5	44784300	44785300	-0.2850104173594949
chr5	44784400	44785400	-0.6901589993545854
chr5	44784500	44785500	-0.4483111119968191
chr5	44784600	44785600	-0.42537851772164814
chr5	44784700	44785700	0.1429683302892167
chr5	44784800	44785800	0.4860070737631659
chr5	44784900	44785900	0.4986345132521829
chr5	44785000	44786000	0.11315047480022819
chr5	44785100	44786100	0.05150384750178393
chr5	44785200	44786200	0.2291528230239433
chr5	44785300	44786300	0.7214437499061355
chr5	44785400	44786400	0.7885497454399432
chr5	44785500	44786500	0.1895010704977596
chr5	44785600	44786600	-0.6009850763430965
chr5	44785700	44786700	-0.9379610825576606
chr5	44785800	44786800	-0.9422720931112007
chr5	44785900	44786900	-1.310092320228371
chr5	44786000	44787000	-0.8199187412563249
chr5	44786100	44787100	-1.1387174544795908
chr5	44786200	44787200	-1.2173787146999222
chr5	44786300	44787300	-1.3336055939158178
chr5	44786400	44787400	-1.0559051428051962
chr5	44786500	44787500	-1.006134601010252
chr5	44786600	44787600	-0.6321327108189065
chr5	44786700	44787700	-0.1376737871525977
chr5	44786800	44787800	-0.6087580366209625
chr5	44786900	44787900	-0.8339831659480424
chr5	44787000	44788000	-1.4493223663698291
chr5	44787100	44788100	-1.6343987292323805
chr5	44787200	44788200	-2.052926179433458
chr5	44787300	44788300	-2.6499315348430708
chr5	44787400	44788400	-2.9556819085455084
chr5	44787500	44788500	-3.0233346201173235
chr5	44787600	44788600	-3.252711970206803
chr5	44787700	44788700	-3.458917503848053
chr5	44787800	44788800	-2.6283398341404904
chr5	44787900	44788900	-2.815821072217414
chr5	44788000	44789000	-2.1274619848347522
chr5	44788100	44789100	-1.8521831263537496
chr5	44788200	44789200	-1.0396523264661772
chr5	44788300	44789300	-0.0236065122310507
chr5	44788400	44789400	-0.4843231782893034
chr5	44788500	44789500	-0.08579815885411766
chr5	44788600	44789600	0.014232334084461775
chr5	44788700	44789700	-0.10919942072949466
chr5	44788800	44789800	-1.0799153299772286
chr5	44788900	44789900	-0.7654471847116723
chr5	44789000	44790000	-0.7664623661995082
chr5	44789100	44790100	-0.17124499438853366
chr5	44789200	44790200	-0.8595933287202838
chr5	44789300	44790300	-1.5675122065994782
chr5	44789400	44790400	-0.8979110053031453
chr5	44789500	44790500	-0.9232469216177496
chr5	44789600	44790600	-0.6767566815349441
chr5	44789700	44790700	-0.1810622744467905
chr5	44789800	44790800	0.4296561184213761
chr5	44789900	44790900	-0.1147592274815554
chr5	44790000	44791000	-0.6108524027655261
chr5	44790100	44791100	-1.1957277831797508
chr5	44790200	44791200	-1.2897570875513908
chr5	44790300	44791300	-1.6745749142531985
chr5	44790400	44791400	-1.2193674671504149
chr5	44790500	44791500	-1.2107899881735018
chr5	44790600	44791600	-1.483613264196417
chr5	44790700	44791700	-0.8724044027266872
chr5	44790800	44791800	-0.4616437028853879
chr5	44790900	44791900	0.8484246255990658
chr5	44791000	44792000	1.1262674572278264
chr5	44791100	44792100	1.1008415141707082
chr5	44791200	44792200	1.5858073812655094
chr5	44791300	44792300	2.10848644208657
chr5	44791400	44792400	1.537932594989095
chr5	44791500	44792500	1.1574096735813266
chr5	44791600	44792600	1.760370101399453
chr5	44791700	44792700	0.6373363218032461
chr5	44791800	44792800	0.3591042820327398
chr5	44791900	44792900	0.009952189301465415
chr5	44792000	44793000	-0.15723600371242208
chr5	44792100	44793100	-0.2572408036599683
chr5	44792200	44793200	-0.039823127962682274
chr5	44792300	44793300	0.3424917832121217
chr5	44792400	44793400	0.4428596904169815
chr5	44792500	44793500	0.6240371302655574
chr5	44792600	44793600	0.1014849465223423
chr5	44792700	44793700	0.8369318797342751
chr5	44792800	44793800	0.8065256607570193
chr5	44792900	44793900	0.2626220892192704
chr5	44793000	44794000	0.4478585605054931
chr5	44793100	44794100	0.40117882297175467
chr5	44793200	44794200	-0.3704564195627778
chr5	44793300	44794300	-0.9573037799958446
chr5	44793400	44794400	-0.8103889787181205
chr5	44793500	44794500	-0.9043022547772755
chr5	44793600	44794600	-1.0579635558939235
chr5	44793700	44794700	-0.7920414817018622
chr5	44793800	44794800	-1.1167778888933189
chr5	44793900	44794900	-0.41417592348055415
chr5	44794000	44795000	-0.5693493338008817
chr5	44794100	44795100	-0.6229334716662505
chr5	44794200	44795200	-0.2883895461392331
chr5	44794300	44795300	0.08327008587564072
chr5	44795000	44796000	-1.5132492336323806
chr5	44795100	44796100	-1.4795577168699503
chr5	44795200	44796200	-0.9098625325225452
chr5	44795300	44796300	-1.2347243549326767
chr5	44795400	44796400	-0.9326344314750228
chr5	44795500	44796500	-1.1743083954412994
chr5	44795600	44796600	-1.096160331649234
chr5	44795700	44796700	-0.7489652253374658
chr5	44795800	44796800	-0.5841893943533459
chr5	44795900	44796900	0.20306851764958345
chr5	44796000	44797000	-0.3091725181481291
chr5	44796100	44797100	-0.2323294605526417
chr5	44796200	44797200	-0.6584707103307577
chr5	44796300	44797300	-0.2612801650575747
chr5	44796400	44797400	-0.4789798349621436
chr5	44796500	44797500	-0.2236139751625538
chr5	44796600	44797600	0.5071705035415596
chr5	44796700	44797700	0.6121925858045624
chr5	44796800	44797800	1.2379766576247169
chr5	44796900	44797900	0.18477462495609664
chr5	44797000	44798000	-0.051694985836633234
chr5	44797100	44798100	0.1898394088151252
chr5	44797200	44798200	1.1226565737894727
chr5	44797300	44798300	-0.093793609250818
chr5	44797400	44798400	-0.2375573267220009
chr5	44797500	44798500	0.3327340098248391
chr5	44797600	44798600	0.08500082156522833
chr5	44797700	44798700	-0.8024726682546899
chr5	44797800	44798800	-0.6713472560365125
chr5	44797900	44798900	0.4604515235862629
chr5	44798000	44799000	0.7851575443707973
chr5	44798100	44799100	0.7287636456993579
chr5	44798200	44799200	-0.2567492044854844
chr5	44798300	44799300	0.6880699725238909
chr5	44798400	44799400	1.1048966097009372
chr5	44798500	44799500	0.7143561468502209
chr5	44798600	44799600	0.4314168761150051
chr5	44798700	44799700	1.0668744021680272
chr5	44798800	44799800	0.9761433332879486
chr5	44798900	44799900	0.06957233647053855
chr5	44799000	44800000	-0.32857525671742566
chr5	44799100	44800100	-1.0108085851979285
chr5	44799200	44800200	-1.2365355635757955
chr5	44799300	44800300	-1.3694478432428543
chr5	44799400	44800400	-1.8562068264669362
chr5	44799500	44800500	-1.19744213499645
chr5	44799600	44800600	-0.9225081493940626
chr5	44799700	44800700	-0.8808454405924191
chr5	44799800	44800800	-0.7076217005061909
chr5	44799900	44800900	-0.9216919382292821
chr5	44800000	44801000	-0.7299124723517358
chr5	44800100	44801100	-0.5197294949962266
chr5	44800200	44801200	-0.17775175865287285
chr5	44800300	44801300	0.3956216368277994
chr5	44800400	44801400	0.6988611306414331
chr5	44800500	44801500	0.4471749284042363
chr5	44800600	44801600	0.6232199898690819
chr5	44800700	44801700	0.4005968531776503
chr5	44800800	44801800	-0.7733319120252583
chr5	44800900	44801900	-0.5974014444579759
chr5	44801000	44802000	-0.5933152099661798
chr5	44801100	44802100	-0.104260282264791
chr5	44801200	44802200	-0.3805112132338815
chr5	44801300	44802300	-0.9068704732140992
chr5	44801400	44802400	-1.2487299481225214
chr5	44801500	44802500	-1.2741575358736446
chr5	44801600	44802600	-1.1684562358209016
chr5	44801700	44802700	-1.116804155810373
chr5	44801800	44802800	-0.4192771008726451
chr5	44801900	44802900	-0.3200557021152095
chr5	44802000	44803000	0.06388558346616581
chr5	44802100	44803100	-0.08964125524281044
chr5	44802200	44803200	0.861107825148097
chr5	44802300	44803300	0.8355232358136669
chr5	44802400	44803400	1.345276087599638
chr5	44802500	44803500	0.9565897031849456
chr5	44802600	44803600	0.8722652956609883
chr5	44802700	44803700	0.9036988417729396
chr5	44802800	44803800	1.230332871177009
chr5	44802900	44803900	1.4541443343007032
chr5	44803000	44804000	1.5868001501660216
chr5	44803100	44804100	2.1902935905606116
chr5	44803200	44804200	1.8259207501568773
chr5	44803300	44804300	2.246792414082812
chr5	44803400	44804400	2.05935718771046
chr5	44803500	44804500	2.259659476396912
chr5	44803600	44804600	2.209599077140043
chr5	44803700	44804700	2.1430296591063343
chr5	44803800	44804800	1.865165317745864
chr5	44803900	44804900	2.113850086004564
chr5	44804000	44805000	1.6129720808133987
chr5	44804100	44805100	0.9977930065969144
chr5	44804200	44805200	0.32161559035798826
chr5	44804300	44805300	0.1505538808630301
chr5	44804400	44805400	-0.03560649339875159
chr5	44804500	44805500	-0.03405394928186276
chr5	44804600	44805600	-0.35711503837388164
chr5	44804700	44805700	-0.32430895728857223
chr5	44804800	44805800	-0.3033555084056658
chr5	44804900	44805900	-0.3766273260494019
chr5	44805000	44806000	-0.6531111883926249
chr5	44805100	44806100	-0.6163897558703624
chr5	44805200	44806200	0.024022203315623592
chr5	44805300	44806300	-0.7350239287175814
chr5	44805400	44806400	-0.2906447360104204
chr5	44805500	44806500	-0.4626363867758259
chr5	44805600	44806600	-0.18730927329660169
chr5	44805700	44806700	-0.41874821347421337
chr5	44805800	44806800	-0.16188521388212124
chr5	44805900	44806900	-1.049994160905453
chr5	44806000	44807000	-0.45842173950393855
chr5	44806100	44807100	-0.8089546844483804
chr5	44806200	44807200	-1.4103284652173904
chr5	44806300	44807300	-0.8421158409866255
chr5	44806400	44807400	-1.033625897215119
chr5	44806500	44807500	-0.8595043852367004
chr5	44806600	44807600	-0.7732444548331029
chr5	44806700	44807700	-0.4288597147253162
chr5	44806800	44807800	-0.4326804160838501
chr5	44806900	44807900	0.1459186364663712
chr5	44807000	44808000	-0.30636175425977313
chr5	44807100	44808100	0.05004448431601576
chr5	44807200	44808200	0.5050938713492331
chr5	44807300	44808300	0.6358133965678464
chr5	44807400	44808400	0.7704456222978525
chr5	44807500	44808500	0.4121599815776445
chr5	44807600	44808600	0.16175911889422492
chr5	44807700	44808700	-0.13251158498175508
chr5	44807800	44808800	-2.034653797461974
chr5	44807900	44808900	-2.0273496496162164
chr5	44808000	44809000	-3.238945876890521
chr5	44808100	44809100	-2.5831048657643185
chr5	44808200	44809200	-2.142544535433162
chr5	44808300	44809300	-1.828249049314946
chr5	44808400	44809400	-1.9454805906235733
chr5	44808500	44809500	-1.7582277304448837
chr5	44808600	44809600	-1.7972429183397782
chr5	44808700	44809700	-2.528294771242173
chr5	44809500	44810500	-0.17689166895929664
chr5	44809600	44810600	-1.14118277412919
chr5	44809700	44810700	-1.1271614254972206
chr5	44809800	44810800	-0.8619358253785525
chr5	44809900	44810900	-0.8395087772515739
chr5	44810000	44811000	-0.7830610752560425
chr5	44810100	44811100	0.07179815628571679
chr5	44810200	44811200	-0.11247088133948656
chr5	44810300	44811300	0.4982787411525546
chr5	44810400	44811400	0.5060966849375383
chr5	44810500	44811500	1.529384631857618
chr5	44810600	44811600	1.8343521154764943
chr5	44810700	44811700	1.7198980212857755
chr5	44810800	44811800	0.9789914833223275
chr5	44810900	44811900	0.7744623238979539
chr5	44811000	44812000	0.9498869159362362
chr5	44811100	44812100	0.054357798040092
chr5	44811200	44812200	-0.27235183328478463
chr5	44811300	44812300	-0.750507990428461
chr5	44811400	44812400	-1.6456517457448678
chr5	44811500	44812500	-2.125627091544406
chr5	44811600	44812600	-1.3207054434131618
chr5	44811700	44812700	-1.2708435301093413
chr5	44811800	44812800	-1.3249948829824658
chr5	44811900	44812900	-1.1458264323700125
chr5	44812000	44813000	-1.9082628890117224
chr5	44812100	44813100	-1.9697038062834331
chr5	44812200	44813200	-0.9157892286306564
chr5	44812300	44813300	-0.32582683762977144
chr5	44812400	44813400	0.6209816031578768
chr5	44812500	44813500	0.3242599756043343
chr5	44812600	44813600	-0.08576489373914258
chr5	44812700	44813700	0.08583858795178334
chr5	44812800	44813800	0.8104451880050947
chr5	44812900	44813900	0.9589192232412396
chr5	44813000	44814000	1.4289754997146618
chr5	44813100	44814100	1.4581135724298602
chr5	44813200	44814200	1.1617019298030886
chr5	44813300	44814300	0.4970989050659795
chr5	44813400	44814400	0.27464636595069725
chr5	44813500	44814500	0.8753003792237651
chr5	44813600	44814600	0.40321796687514544
chr5	44813700	44814700	0.5018348103896778
chr5	44813800	44814800	0.3753153640996018
chr5	44813900	44814900	0.229277460861121
chr5	44814000	44815000	0.5115798088298621
chr5	44814100	44815100	0.5644167527560057
chr5	44814200	44815200	0.3927049254475926
chr5	44814300	44815300	0.6896851981572203
chr5	44814400	44815400	0.5981333419772887
chr5	44814500	44815500	-0.03948332090341485
chr5	44814600	44815600	0.2814317673759689
chr5	44814700	44815700	-0.06870540228297585
chr5	44814800	44815800	0.2911000667259834
chr5	44814900	44815900	0.2760325213214923
chr5	44815000	44816000	0.2798897135156836
chr5	44815100	44816100	0.2493429740607101
chr5	44815200	44816200	0.3631735258367737
chr5	44816300	44817300	1.1277426832189241
chr5	44816400	44817400	0.5902019850639245
chr5	44816500	44817500	0.5165575961807927
chr5	44816600	44817600	-0.1414906113305092
chr5	44816700	44817700	-0.6215222209012674
chr5	44816800	44817800	-1.1299320350532769
chr5	44816900	44817900	-1.5684570029035358
chr5	44817000	44818000	-1.560506112740544
chr5	44817100	44818100	-1.6851249272624689
chr5	44817200	44818200	-2.0548311539123776
chr5	44817300	44818300	-1.703015334826577
chr5	44817400	44818400	-1.2448069909865456
chr5	44817500	44818500	-2.6551011187945743
chr5	44817600	44818600	-2.3615062129015314
chr5	44817700	44818700	-2.2681182774806703
chr5	44817800	44818800	-1.6495296036577882
chr5	44817900	44818900	-1.6529847172138985
chr5	44818000	44819000	-1.5988466726545507
chr5	44818100	44819100	-1.2944219226022546
chr5	44818200	44819200	-1.0242970380541272
chr5	44818300	44819300	-1.1626588804261908
chr5	44818400	44819400	-1.3894291597051969
chr5	44818500	44819500	0.2659647191016576
chr5	44818600	44819600	0.12042582605061718
chr5	44818700	44819700	0.5643059150859221
chr5	44818800	44819800	0.4695134744794475
chr5	44818900	44819900	0.3322237988724425
chr5	44819000	44820000	0.37700447640045054
chr5	44819100	44820100	0.3681073390566565
chr5	44819200	44820200	0.6463489685686241
chr5	44819300	44820300	0.5302027177734743
chr5	44819400	44820400	0.23256389644165545
chr5	44819500	44820500	-0.174725488056895
chr5	44819600	44820600	-0.8157271392581321
chr5	44819700	44820700	-0.35248613164653536
chr5	44819800	44820800	-0.7768108272585685
chr5	44819900	44820900	-0.36331296065845664
chr5	44820000	44821000	-0.33206364356234147
chr5	44820100	44821100	-0.12244400308395745
chr5	44820200	44821200	-0.04851789778467653
chr5	44820300	44821300	-0.2790785448516925
chr5	44820400	44821400	0.12424470845316132
chr5	44820500	44821500	-0.8430682684916507
chr5	44820600	44821600	-0.5687348197307154
chr5	44820700	44821700	-1.2780291496393401
chr5	44820800	44821800	-0.6465473699985952
chr5	44820900	44821900	-0.9653402809534504
chr5	44821000	44822000	-0.7589742574792122
chr5	44821100	44822100	-1.4741433221045157
chr5	44821200	44822200	-1.3715186536925
chr5	44821300	44822300	-1.3633808446396194
chr5	44821400	44822400	-1.3592305207806936
chr5	44821500	44822500	-0.5637710852215901
chr5	44821600	44822600	-0.03203064958879438
chr5	44821700	44822700	-0.2579490115499218
chr5	44821800	44822800	-0.08806203583929363
chr5	44821900	44822900	0.5003173570709141
chr5	44822000	44823000	0.29824463021525166
chr5	44822100	44823100	0.7630846480022181
chr5	44822200	44823200	0.4878472227794947
chr5	44822300	44823300	0.71503331025003
chr5	44822400	44823400	0.9245455650177724
chr5	44822500	44823500	0.4332883521048139
chr5	44822600	44823600	0.04908702521124053
chr5	44822700	44823700	1.007188167156458
chr5	44822800	44823800	-0.25306187798178936
chr5	44822900	44823900	-0.4750497496745346
chr5	44823000	44824000	-0.665212928679793
chr5	44823100	44824100	-0.8123792613030028
chr5	44823200	44824200	-0.6286429969588636
chr5	44823300	44824300	-0.7374294974288422
chr5	44823400	44824400	-0.9679998960849032
chr5	44823500	44824500	-0.4106613863090462
chr5	44823600	44824600	-0.7645728006936898
chr5	44823700	44824700	-1.6980005995366994
chr5	44823800	44824800	-1.9446890699008768
chr5	44823900	44824900	-1.871523588841351
chr5	44824000	44825000	-2.64237263030238
chr5	44824100	44825100	-2.5837973899186912
chr5	44824200	44825200	-3.1043033798458217
chr5	44824300	44825300	-2.815385262742632
chr5	44824400	44825400	-3.8578572385133167
chr5	44824500	44825500	-3.9578424444529534
chr5	44824600	44825600	-4.2612207068826295
chr5	44825400	44826400	-2.4470397013013225
chr5	44825700	44826700	-2.9733537697830648
chr5	44825800	44826800	-2.4815008419226774
chr5	44825900	44826900	-2.401962733463884
chr5	44826000	44827000	-2.7166102759369566
chr5	44826100	44827100	-2.4722218990069904
chr5	44826200	44827200	-2.087201962031911
chr5	44826300	44827300	-1.5589070361260435
chr5	44827400	44828400	0.3216778450190749
chr5	44827500	44828500	0.4727103032488009
chr5	44827600	44828600	0.4720055261158037
chr5	44827700	44828700	1.1224788111481894
chr5	44827800	44828800	0.6836028334147922
chr5	44827900	44828900	0.057213875516047175
chr5	44828000	44829000	-0.13375419941665884
chr5	44828100	44829100	0.07340286409328545
chr5	44828200	44829200	0.2377922524895443
chr5	44828300	44829300	0.866559273065112
chr5	44828400	44829400	0.05430203618984178
chr5	44828500	44829500	-0.5873364672038042
chr5	44828600	44829600	-0.9474650126788275
chr5	44828700	44829700	-1.2249317288471715
chr5	44828800	44829800	-1.2394157436010176
chr5	44828900	44829900	-1.6403322217006535
chr5	44829000	44830000	-1.293964014436432
chr5	44829100	44830100	-1.057047859529841
chr5	44829200	44830200	-2.048495619642101
chr5	44829300	44830300	-2.409310693315355
chr5	44829400	44830400	-1.8795472688832493
chr5	44829500	44830500	-1.178263201590037
chr5	44829600	44830600	-0.6014369971389962
chr5	44829700	44830700	-0.20103420021243784
chr5	44829800	44830800	0.28627910643078314
chr5	44829900	44830900	0.5398965293426197
chr5	44830000	44831000	0.08674137115555354
chr5	44830100	44831100	0.2577574701543093
chr5	44830200	44831200	0.7642450979878138
chr5	44830300	44831300	0.9605425505380848
chr5	44830400	44831400	0.35524046977636536
chr5	44830500	44831500	-0.43422393462606784
chr5	44830600	44831600	-0.8355298095547473
chr5	44830700	44831700	-1.4308816679680032
chr5	44830800	44831800	-1.1483165711341636
chr5	44830900	44831900	-0.03508728257706532
chr5	44831000	44832000	0.16974694313989366
chr5	44831100	44832100	-0.2849822877451852
chr5	44831200	44832200	0.21723682251899776
chr5	44831300	44832300	0.6415954812556142
chr5	44831400	44832400	0.07802906198801776
chr5	44831500	44832500	0.19665106044508351
chr5	44831600	44832600	-0.10367780033478696
chr5	44831700	44832700	-0.2520186424585224
chr5	44831800	44832800	-0.6532236313328909
chr5	44831900	44832900	-1.0966015449626807
chr5	44832000	44833000	-1.3165837269166984
chr5	44832100	44833100	-1.1822373612181494
chr5	44832200	44833200	-1.8237585030167558
chr5	44832300	44833300	-2.3244649504924206
chr5	44832400	44833400	-1.6798969486150632
chr5	44832500	44833500	-1.02888613457012
chr5	44832600	44833600	-0.7597029441496594
chr5	44832700	44833700	0.3164043969909041
chr5	44832800	44833800	0.6265551557040805
chr5	44832900	44833900	0.6816948833897515
chr5	44833000	44834000	0.739665709163225
chr5	44833100	44834100	0.4388466195611685
chr5	44833200	44834200	0.7128117204156622
chr5	44833300	44834300	0.9358606100365656
chr5	44833400	44834400	1.1285359572158753
chr5	44833500	44834500	0.991479505061872
chr5	44833600	44834600	1.2271316927925433
chr5	44833700	44834700	0.6172160635553563
chr5	44833800	44834800	-0.062413139190032926
chr5	44833900	44834900	-0.014766775386787756
chr5	44834000	44835000	0.12518111396800582
chr5	44834100	44835100	0.6969645844963267
chr5	44834200	44835200	0.3563416625221044
chr5	44834300	44835300	0.2726090053592185
chr5	44834400	44835400	0.9436599125717584
chr5	44834500	44835500	1.3302708780883912
chr5	44834600	44835600	1.0929377640529467
chr5	44834700	44835700	1.1173282549411605
chr5	44834800	44835800	1.127104806873824
chr5	44834900	44835900	1.1431864517124437
chr5	44835000	44836000	1.235968570038891
chr5	44835100	44836100	1.3103319027367677
chr5	44835200	44836200	2.0900745108838685
chr5	44835300	44836300	2.5877401183997986
chr5	44835400	44836400	1.973883786428836
chr5	44835500	44836500	1.658738803883283
chr5	44835600	44836600	1.6826768236290237
chr5	44835700	44836700	1.5065252628449264
chr5	44835800	44836800	1.6512342747849136
chr5	44835900	44836900	1.3517263233155208
chr5	44836000	44837000	1.4746588672182435
chr5	44836100	44837100	1.1604842545149636
chr5	44836500	44837500	-1.5353372717558489
chr5	44836600	44837600	-1.6675654602497092
chr5	44836700	44837700	-1.8733429311684224
chr5	44836800	44837800	-1.6478776892951177
chr5	44836900	44837900	-1.2871082081025125
chr5	44837000	44838000	-1.1839518988245685
chr5	44837100	44838100	-0.8194283071320543
chr5	44837200	44838200	-1.0648320842960173
chr5	44837300	44838300	-0.8538970262955728
chr5	44837400	44838400	-1.438511713267761
chr5	44837500	44838500	-1.6119151637564462
chr5	44837600	44838600	-1.3266289042047774
chr5	44837700	44838700	-1.0111380511005417
chr5	44837800	44838800	-1.2129810948344877
chr5	44837900	44838900	-1.5652568455305316
chr5	44838000	44839000	-1.6466834150164786
chr5	44838100	44839100	-1.4617596911558528
chr5	44838200	44839200	-1.3936471176720562
chr5	44838300	44839300	-0.9305197834161306
chr5	44838400	44839400	-0.2233479099419685
chr5	44838500	44839500	0.03644030699329689
chr5	44838600	44839600	-0.33500758687686666
chr5	44838700	44839700	-0.07076758567892806
chr5	44838800	44839800	0.009867396600638028
chr5	44838900	44839900	0.14880343305307572
chr5	44839000	44840000	0.1498693738285163
chr5	44839100	44840100	-0.1311763677504088
chr5	44839200	44840200	0.1369018448925
chr5	44839300	44840300	0.06834926169862607
chr5	44839400	44840400	-0.6125340904616634
chr5	44839500	44840500	-0.4239360899260765
chr5	44839600	44840600	0.312451856195746
chr5	44839700	44840700	0.6482589047248243
chr5	44839800	44840800	1.3243963285068707
chr5	44839900	44840900	1.5861669551410804
chr5	44840000	44841000	2.0156359851850616
chr5	44840100	44841100	1.1454181411699604
chr5	44840200	44841200	1.1507120521957728
chr5	44840300	44841300	0.9292081881924158
chr5	44840400	44841400	1.182500590383905
chr5	44840500	44841500	1.4470960424497041
chr5	44840600	44841600	1.175805083464829
chr5	44840700	44841700	0.5080049990926403
chr5	44840800	44841800	-0.16576631195505542
chr5	44840900	44841900	-0.7331529580979869
chr5	44841000	44842000	-1.6073516708951616
chr5	44842100	44843100	-0.2356691986242705
chr5	44842200	44843200	0.4328913619676689
chr5	44842300	44843300	0.2755908361483922
chr5	44842400	44843400	-0.0376036240755761
chr5	44842500	44843500	-0.31874172150121555
chr5	44842600	44843600	-0.34145425492567155
chr5	44842700	44843700	-0.02407973476195205
chr5	44842800	44843800	0.35394709350298115
chr5	44842900	44843900	-0.4253159380090661
chr5	44843000	44844000	-0.0122037597881641
chr5	44843100	44844100	-0.7539285188499403
chr5	44843200	44844200	-0.8970111545223072
chr5	44843300	44844300	-0.9994522033432937
chr5	44843400	44844400	-0.9600834323198788
chr5	44843500	44844500	-0.4280785863802588
chr5	44843600	44844600	-0.4256719856221933
chr5	44843700	44844700	-0.10204846555106037
chr5	44843800	44844800	-0.5864693541954191
chr5	44843900	44844900	0.17529515169169718
chr5	44844000	44845000	0.3437991531987699
chr5	44844100	44845100	0.28875967865341984
chr5	44844200	44845200	-0.0862531394804825
chr5	44844300	44845300	0.29861766855598365
chr5	44844400	44845400	0.7698639903248463
chr5	44844500	44845500	0.7769790954575517
chr5	44845600	44846600	0.18081370230604066
chr5	44845700	44846700	-0.1911416916813184
chr5	44845800	44846800	-0.526948167043327
chr5	44845900	44846900	0.1444986887544529
chr5	44846000	44847000	-0.3232850258226614
chr5	44846100	44847100	0.031867536011503925
chr5	44846200	44847200	0.8686896097260082
chr5	44846300	44847300	0.9076768349497728
chr5	44846400	44847400	0.8071755006571628
chr5	44846500	44847500	1.4384768281964335
chr5	44846600	44847600	1.5737979031457494
chr5	44846700	44847700	1.7513265862860172
chr5	44846800	44847800	2.4415061546321652
chr5	44846900	44847900	3.1126219385898364
chr5	44847000	44848000	3.111278562396803
chr5	44847100	44848100	3.1205903384131832
chr5	44847200	44848200	2.9437943724993536
chr5	44847300	44848300	2.6078560423984696
chr5	44847400	44848400	2.124058614117919
chr5	44847500	44848500	1.4087181530916062
chr5	44847600	44848600	1.2389820675084666
chr5	44847700	44848700	1.3012833655843257
chr5	44847800	44848800	0.4760069475957762
chr5	44847900	44848900	0.3814800593166705
chr5	44848000	44849000	0.3246130114394472
chr5	44848100	44849100	0.6092753750907766
chr5	44848200	44849200	0.5749165980824308
chr5	44848300	44849300	0.39832691179921936
chr5	44848400	44849400	0.4215066019806493
chr5	44848500	44849500	0.4804978658605969
chr5	44848600	44849600	0.9084333859353418
chr5	44848700	44849700	0.6436117423249837
chr5	44848800	44849800	0.561531979755292
chr5	44848900	44849900	-0.2146998005871668
chr5	44849000	44850000	0.02374920747446134
chr5	44849100	44850100	-0.18193688838933247
chr5	44849200	44850200	-0.6073054179052209
chr5	44849300	44850300	-0.08946793642426036
chr5	44849400	44850400	0.1470044979413204
chr5	44849500	44850500	0.11638506622721345
chr5	44849600	44850600	-0.6116685797576635
chr5	44849700	44850700	-0.6632703663951419
chr5	44849800	44850800	-0.8296133124312222
chr5	44849900	44850900	-0.7251119495060053
chr5	44850000	44851000	-0.6049283889011092
chr5	44850100	44851100	-0.5217314693243583
chr5	44850200	44851200	-0.24913295584906064
chr5	44850300	44851300	-1.0886018826011343
chr5	44850400	44851400	-1.221176642072189
chr5	44850500	44851500	-1.7141487521968644
chr5	44850600	44851600	-1.5044541180791369
chr5	44850700	44851700	-1.5142125740307812
chr5	44850800	44851800	-1.3136218263165669
chr5	44850900	44851900	-1.1119393046886372
chr5	44851000	44852000	-1.5736849690043277
chr5	44851100	44852100	-1.9876682246920885
chr5	44851200	44852200	-1.9181155348995989
chr5	44851300	44852300	-1.3291606591208776
chr5	44851400	44852400	-1.8806689048231169
chr5	44851500	44852500	-1.5325108746029854
chr5	44851600	44852600	-1.6461576490512388
chr5	44851700	44852700	-1.5828864320832072
chr5	44852800	44853800	-1.7327504024758726
chr5	44852900	44853900	-1.8398608075716567
chr5	44853000	44854000	-1.4740382309060625
chr5	44853100	44854100	-1.6609250376864273
chr5	44853200	44854200	-1.4922780912221576
chr5	44853300	44854300	-1.017036276298987
chr5	44853400	44854400	-0.8599619448896214
chr5	44853500	44854500	-1.1293129343053765
chr5	44853600	44854600	-1.64368426914485
chr5	44853700	44854700	-1.7419651585676077
chr5	44853800	44854800	-1.313138537213027
chr5	44853900	44854900	-1.291469697286546
chr5	44854000	44855000	-1.683342629109935
chr5	44854100	44855100	-1.119038186628868
chr5	44854200	44855200	-0.7151203448528975
chr5	44854300	44855300	-0.3782532190898144
chr5	44854400	44855400	-0.5837540020610559
chr5	44854500	44855500	-1.5365296809412348
chr5	44854600	44855600	-1.3365903873754243
chr5	44854700	44855700	-1.0482008653664183
chr5	44854800	44855800	-0.8494466427789625
chr5	44854900	44855900	-0.6370226243196561
chr5	44855000	44856000	-0.8283373364989367
chr5	44855100	44856100	-1.2358236918747747
chr5	44855700	44856700	-1.9367013430530773
chr5	44855800	44856800	-0.8470425282037567
chr5	44855900	44856900	-1.1221494968706394
chr5	44856000	44857000	-0.8183334711613617
chr5	44856100	44857100	-1.3945319520433144
chr5	44856200	44857200	-1.448282562629598
chr5	44856300	44857300	-1.2310404638900978
chr5	44856400	44857400	-1.2109771115284025
chr5	44856500	44857500	-1.2070652768775878
chr5	44856600	44857600	-0.2847391321942047
chr5	44856700	44857700	-0.0035248063744286883
chr5	44856800	44857800	-1.1737334997602853
chr5	44856900	44857900	-0.6135300348092408
chr5	44857000	44858000	-0.9407123095816247
chr5	44857100	44858100	-0.6909668548297115
chr5	44857200	44858200	-0.6730402615678336
chr5	44857300	44858300	-1.176492304202717
chr5	44857400	44858400	-1.7931532800731669
chr5	44857500	44858500	-2.135970565702954
chr5	44857600	44858600	-1.8338743925915475
chr5	44857700	44858700	-1.8020129410609664
chr5	44857800	44858800	-0.7743302968568782
chr5	44857900	44858900	-1.6145772188282546
chr5	44858000	44859000	-1.2854384255800426
chr5	44858100	44859100	-1.298941402219192
chr5	44858200	44859200	-1.248026933915486
chr5	44859200	44860200	-1.4963094493573212
chr5	44859300	44860300	-1.2132194454448488
chr5	44859400	44860400	-1.9104353033101995
chr5	44859500	44860500	-1.1780534080848521
chr5	44859600	44860600	-1.4035313680811836
chr5	44859700	44860700	-1.0474643036064208
chr5	44859800	44860800	-1.469713360103828
chr5	44859900	44860900	-1.4481641177622655
chr5	44860000	44861000	-0.5811073361322207
chr5	44860100	44861100	-1.1546213692349618
chr5	44860200	44861200	-1.4881094317939176
chr5	44860300	44861300	-2.001840241692151
chr5	44860400	44861400	-1.3390665727617124
chr5	44860500	44861500	-1.8772036027806231
chr5	44860600	44861600	-1.817535759205136
chr5	44860700	44861700	-1.5693788097147232
chr5	44860800	44861800	-1.4451951713327729
chr5	44860900	44861900	-0.7072756164739646
chr5	44861000	44862000	-0.3157038280471538
chr5	44861100	44862100	0.11183758088683148
chr5	44861200	44862200	0.5196672554415233
chr5	44861300	44862300	0.9576324454422772
chr5	44861400	44862400	-0.07053920209326381
chr5	44861500	44862500	0.2299282413208853
chr5	44861600	44862600	0.4802607143641938
chr5	44861700	44862700	0.459902401974096
chr5	44861800	44862800	0.766112933753371
chr5	44861900	44862900	0.3540939302801933
chr5	44862000	44863000	0.306046909640651
chr5	44862100	44863100	0.05553336833111802
chr5	44862200	44863200	-0.2219764220118577
chr5	44862300	44863300	-0.08385298337248442
chr5	44862400	44863400	0.6492025945895239
chr5	44862500	44863500	0.9301941131806759
chr5	44862600	44863600	0.9377995652659716
chr5	44862700	44863700	1.2181250362791771
chr5	44862800	44863800	1.0207114613563844
chr5	44862900	44863900	0.9174589370757764
chr5	44863000	44864000	0.7384707603704649
chr5	44863100	44864100	0.9867952650085456
chr5	44863200	44864200	1.184734032552717
chr5	44863300	44864300	0.31930121495250896
chr5	44863400	44864400	0.1896982991333432
chr5	44863500	44864500	-0.35744035335124275
chr5	44863600	44864600	0.08269973248265633
chr5	44863700	44864700	0.3473896110301872
chr5	44863800	44864800	-0.4867618370182396
chr5	44863900	44864900	-0.2895179015500849
chr5	44864000	44865000	-0.21987446605221125
chr5	44864100	44865100	-0.1378285451409163
chr5	44864200	44865200	-0.1834341509445261
chr5	44864300	44865300	0.20281816821685247
chr5	44864400	44865400	0.3367342845894532
chr5	44864500	44865500	0.4901225994146442
chr5	44864600	44865600	0.2992757046985285
chr5	44864700	44865700	-0.16033252608332355
chr5	44864800	44865800	0.975059643710066
chr5	44864900	44865900	0.9534742022711958
chr5	44865000	44866000	0.9275978281274649
chr5	44865100	44866100	1.2147610977853074
chr5	44865200	44866200	1.2186950666292669
chr5	44865300	44866300	1.3019480978686566
chr5	44865400	44866400	0.8438638576954748
chr5	44865500	44866500	0.09726290505363944
chr5	44865600	44866600	-0.5795905924540348
chr5	44865700	44866700	-0.5471183481097226
chr5	44865800	44866800	-0.810918307910793
chr5	44865900	44866900	-1.1692809462052696
chr5	44866000	44867000	-1.4779221744924496
chr5	44866100	44867100	-2.22517411555697
chr5	44866200	44867200	-2.2466841662507897
chr5	44866300	44867300	-2.8199633796471666
chr5	44866400	44867400	-2.6830581433318312
chr5	44866500	44867500	-1.8873948574519133
chr5	44866600	44867600	-1.9924319050198287
chr5	44866700	44867700	-2.000903095428725
chr5	44866800	44867800	-2.521739392061263
chr5	44866900	44867900	-2.5930009094572664
chr5	44867000	44868000	-2.4969531929684887
chr5	44867100	44868100	-1.870540403703431
chr5	44867200	44868200	-1.8567285828565128
chr5	44867300	44868300	-1.7694108498493368
chr5	44868400	44869400	0.8532103430561533
chr5	44868500	44869500	0.9150135201285328
chr5	44868600	44869600	0.8568206568965091
chr5	44868700	44869700	0.5743276122699018
chr5	44868800	44869800	0.01298687500259614
chr5	44868900	44869900	0.28413271054484346
chr5	44869000	44870000	0.795208213949745
chr5	44869100	44870100	0.782771413398137
chr5	44869200	44870200	0.7659761298146341
chr5	44869300	44870300	-0.03411504818851525
chr5	44869400	44870400	-0.5655287423727755
chr5	44869500	44870500	-0.11684164459099634
chr5	44869600	44870600	-0.06779349511287806
chr5	44870700	44871700	0.0432093898043646
chr5	44870800	44871800	-0.14817314276530805
chr5	44870900	44871900	-0.2561618914672076
chr5	44871600	44872600	-0.5050615209404841
chr5	44871700	44872700	-0.5472483244242389
chr5	44871800	44872800	-0.8089398671275556
chr5	44871900	44872900	-1.1707452555619318
chr5	44872000	44873000	-1.762244247425338
chr5	44872100	44873100	-1.7253846883160084
chr5	44872200	44873200	-1.2457450196259334
chr5	44872300	44873300	-1.1911335920705928
chr5	44872400	44873400	-0.5482015306548595
chr5	44872500	44873500	-1.7683882286303712
chr5	44872600	44873600	-2.4865175621710733
chr5	44872700	44873700	-2.587585495857937
chr5	44872800	44873800	-2.9031726101415924
chr5	44872900	44873900	-2.338727055301204
chr5	44873000	44874000	-1.5173360292707068
chr5	44873100	44874100	-1.2225991124247018
chr5	44873200	44874200	-2.068134076627307
chr5	44873300	44874300	-1.9942247781581808
chr5	44873400	44874400	-2.4128346386420687
chr5	44873500	44874500	-1.5747129287830426
chr5	44873600	44874600	-0.8352367879739999
chr5	44873700	44874700	-0.83205982606784
chr5	44873800	44874800	-0.013123651609930993
chr5	44873900	44874900	-0.5037162131524061
chr5	44874000	44875000	-1.4952737009249866
chr5	44874100	44875100	-1.9227281126957267
chr5	44874200	44875200	-1.4045670448949004
chr5	44874300	44875300	-1.4207323791272195
chr5	44874400	44875400	-1.5691037574461777
chr5	44874500	44875500	-1.3853554059024544
chr5	44874600	44875600	-0.6697325626422244
chr5	44874700	44875700	-1.1088837519875838
chr5	44874800	44875800	-1.0336505912732494
chr5	44874900	44875900	-0.3193937370207233
chr5	44875000	44876000	-0.4690048110963315
chr5	44875100	44876100	-0.5197749339241861
chr5	44875200	44876200	-0.5741362694193046
chr5	44875300	44876300	-0.40736134584018063
chr5	44875400	44876400	-0.03578744761262408
chr5	44875500	44876500	0.16310665846691336
chr5	44875600	44876600	-0.6376482462270257
chr5	44875700	44876700	-0.3885521132801308
chr5	44875800	44876800	-0.7420538019965859
chr5	44875900	44876900	-0.8239871944561777
chr5	44876000	44877000	0.9058408292581688
chr5	44876100	44877100	1.1086406812460392
chr5	44876200	44877200	1.3437842341459365
chr5	44876300	44877300	1.2441903094763882
chr5	44876400	44877400	1.0058532563843074
chr5	44876500	44877500	1.209356348916762
chr5	44876600	44877600	1.3606109323441729
chr5	44876700	44877700	1.7592470615936078
chr5	44876800	44877800	1.8355222865519725
chr5	44876900	44877900	1.2828933858687066
chr5	44877000	44878000	0.14849847360057056
chr5	44877100	44878100	0.3651794014735384
chr5	44877200	44878200	0.5053755667644518
chr5	44877300	44878300	0.2720992070370517
chr5	44877400	44878400	0.3532043572106398
chr5	44877500	44878500	-0.274458439928299
chr5	44877600	44878600	-0.23855141414408265
chr5	44877700	44878700	-0.38205247848093693
chr5	44877800	44878800	-0.3027558595967094
chr5	44877900	44878900	-0.709287754074778
chr5	44878000	44879000	-0.8397553828376326
chr5	44878100	44879100	-1.2800056367249908
chr5	44878200	44879200	-1.6098347311442942
chr5	44878300	44879300	-0.7834043143377704
chr5	44878400	44879400	-0.6903579911240828
chr5	44878500	44879500	-0.5652756764012059
chr5	44878600	44879600	-0.4490592709067943
chr5	44878700	44879700	-0.6781027620285025
chr5	44878800	44879800	-0.904291753740412
chr5	44878900	44879900	-0.16811611567127088
chr5	44879000	44880000	-0.04249042678560124
chr5	44879100	44880100	0.4058604249999465
chr5	44879200	44880200	0.9885253778744864
chr5	44879300	44880300	-0.3124216526279859
chr5	44879400	44880400	-0.18008533661278772
chr5	44879500	44880500	0.0692097144006119
chr5	44879600	44880600	0.14736435711216472
chr5	44879700	44880700	-0.09871722869763384
chr5	44879800	44880800	-0.5338949769320012
chr5	44879900	44880900	-1.026938272780553
chr5	44880000	44881000	-1.0077905161622736
chr5	44880100	44881100	-1.324893509194331
chr5	44880200	44881200	-2.232073784223765
chr5	44880300	44881300	-1.5606151564473731
chr5	44880400	44881400	-1.6687163524117643
chr5	44880500	44881500	-1.9987751696596257
chr5	44880600	44881600	-3.0515787355632282
chr5	44880700	44881700	-2.462020066260291
chr5	44880800	44881800	-2.3270057022788424
chr5	44880900	44881900	-1.7176049742445498
chr5	44881000	44882000	-1.7906656502552718
chr5	44881100	44882100	-1.2626995245526536
chr5	44881200	44882200	-1.1155971920569483
chr5	44881300	44882300	-1.5082953179233416
chr5	44881400	44882400	-1.6840182326792985
chr5	44881500	44882500	-1.504734950564261
chr5	44881600	44882600	-1.2097963908428675
chr5	44881700	44882700	-1.4222671315680453
chr5	44881800	44882800	-1.2000218564746008
chr5	44881900	44882900	-1.0102266915393867
chr5	44882000	44883000	-1.3460169299596154
chr5	44882100	44883100	-2.6913639457553082
chr5	44882200	44883200	-3.3686758518249103
chr5	44882300	44883300	-2.980070931238321
chr5	44882400	44883400	-3.1222438270296
chr5	44882500	44883500	-4.0301662136563206
chr5	44882600	44883600	-4.151291809927937
chr5	44882700	44883700	-3.952016662078864
chr5	44882800	44883800	-3.856599423158842
chr5	44882900	44883900	-4.613712684745661
chr5	44883000	44884000	-4.025170597356434
chr5	44884500	44885500	-1.8434391997105801
chr5	44884600	44885600	-0.7593774438418661
chr5	44884700	44885700	-1.13394906499597
chr5	44884800	44885800	-1.1946297232343654
chr5	44884900	44885900	-1.1954328718296807
chr5	44885000	44886000	-1.383327342431672
chr5	44885100	44886100	-0.9468974602348628
chr5	44885200	44886200	-1.9911351249761733
chr5	44885300	44886300	-1.8889516606251016
chr5	44885400	44886400	-1.1974887080896164
chr5	44885500	44886500	-1.65387083129023
chr5	44885600	44886600	-2.3889506616829443
chr5	44885700	44886700	-1.999461049300917
chr5	44885800	44886800	-2.0961076392778657
chr5	44885900	44886900	-2.3585269758655785
chr5	44886000	44887000	-2.202330826011866
chr5	44886100	44887100	-2.4476922232184264
chr5	44886200	44887200	-1.4652771155158435
chr5	44886300	44887300	-0.4370020202004101
chr5	44886400	44887400	-0.5779652652826905
chr5	44886500	44887500	0.015120791592857626
chr5	44886600	44887600	0.2942917305645621
chr5	44886700	44887700	0.3769192519463716
chr5	44886800	44887800	0.7000304906649557
chr5	44886900	44887900	1.1658550899712372
chr5	44887000	44888000	1.6680880857155809
chr5	44887100	44888100	1.3530076439857914
chr5	44887200	44888200	0.3058425978198863
chr5	44887300	44888300	-0.34041617576952704
chr5	44887400	44888400	-0.5257072422827056
chr5	44887500	44888500	-0.5033335557408706
chr5	44887600	44888600	-0.8570988464275122
chr5	44889300	44890300	0.2491316151405309
chr5	44889400	44890400	-0.05927964741537872
chr5	44889500	44890500	-0.16276309535120526
chr5	44889600	44890600	-0.3473273914742582
chr5	44889700	44890700	0.14262329258770645
chr5	44889800	44890800	-0.031507374045673615
chr5	44889900	44890900	-0.3557221933840061
chr5	44890000	44891000	-0.20086926057680832
chr5	44890100	44891100	-0.4887373746646863
chr5	44890200	44891200	-1.342182321344544
chr5	44890300	44891300	-1.960444347138482
chr5	44890400	44891400	-1.846629147050252
chr5	44890500	44891500	-1.7136505343107644
chr5	44890600	44891600	-2.0414515468653915
chr5	44890700	44891700	-2.764251536929012
chr5	44890800	44891800	-3.3880688007781394
chr5	44890900	44891900	-2.8815077067637325
chr5	44891000	44892000	-3.2022799857865962
chr5	44891100	44892100	-2.783566089016357
chr5	44891200	44892200	-2.555837725212469
chr5	44891300	44892300	-2.4387044055161367
chr5	44891400	44892400	-2.4710322300882948
chr5	44891500	44892500	-2.8137451975815684
chr5	44891600	44892600	-2.0399462645236133
chr5	44891700	44892700	-2.4891474328661443
chr5	44891800	44892800	-1.7762232619375815
chr5	44891900	44892900	-2.281588792578665
chr5	44892000	44893000	-1.2966033026507129
chr5	44892100	44893100	-0.9214360846180326
chr5	44892200	44893200	-1.111789731100105
chr5	44892300	44893300	-0.5538554379347428
chr5	44892400	44893400	-0.7647183320246731
chr5	44892500	44893500	-1.0331108294935591
chr5	44892600	44893600	-1.2563179308314976
chr5	44892700	44893700	-0.8802468462886479
chr5	44893800	44894800	0.08762600985744813
chr5	44893900	44894900	0.2196445457739741
chr5	44894000	44895000	-0.6156153452217574
chr5	44894100	44895100	-0.2356456002494112
chr5	44894200	44895200	0.4346184423021111
chr5	44894300	44895300	0.22513656974109936
chr5	44894400	44895400	-0.05370031540722632
chr5	44894500	44895500	-1.3755451944162187
chr5	44894600	44895600	-1.4072178767825243
chr5	44894700	44895700	-1.8826754471417144
chr5	44894800	44895800	-1.828985902774953
chr5	44894900	44895900	-1.5928607740710423
chr5	44895000	44896000	-0.9682400530149194
chr5	44895100	44896100	-0.8498156234697707
chr5	44895200	44896200	-0.9544580674354612
chr5	44895300	44896300	-0.8613121505797848
chr5	44895400	44896400	-1.5286627341274543
chr5	44895500	44896500	-1.0517169943800198
chr5	44895600	44896600	-0.7293482463413072
chr5	44895700	44896700	-1.0296707875990252
chr5	44895800	44896800	-0.6107813479026
chr5	44895900	44896900	-0.7127315678158421
chr5	44896000	44897000	-1.0387371538616004
chr5	44896100	44897100	-0.8620254294801262
chr5	44896200	44897200	-1.5011792354782765
chr5	44896300	44897300	-1.2638520401797344
chr5	44896400	44897400	-0.900113807115087
chr5	44896500	44897500	-0.6802994496926755
chr5	44896600	44897600	-0.7395121742108268
chr5	44896700	44897700	-1.0626526790738406
chr5	44896800	44897800	-1.2502330163341495
chr5	44896900	44897900	-1.4836730445735309
chr5	44897000	44898000	-1.435026309924005
chr5	44897100	44898100	-1.375607046154137
chr5	44897200	44898200	-0.7898492167202092
chr5	44897300	44898300	-0.7576585664500507
chr5	44897400	44898400	-1.1041006541387814
chr5	44897500	44898500	-1.0603407399875115
chr5	44897600	44898600	-0.8186330840877989
chr5	44897700	44898700	-0.4283106899122451
chr5	44897800	44898800	-0.2632882195176898
chr5	44897900	44898900	-0.7367491300200646
chr5	44898000	44899000	-0.5760546105554731
chr5	44898100	44899100	-0.6670537310382545
chr5	44898200	44899200	-0.7726096882905732
chr5	44898300	44899300	-1.0086655502148747
chr5	44898400	44899400	-0.6195384980061429
chr5	44898500	44899500	-0.7566151818851917
chr5	44898600	44899600	-1.1119074540069276
chr5	44898700	44899700	-0.6871173259267269
chr5	44898800	44899800	-0.9465671188457121
chr5	44899600	44900600	-1.1665505986497429
chr5	44899700	44900700	-0.5856128404174351
chr5	44899800	44900800	-0.44060732522007934
chr5	44899900	44900900	-0.1492852516023995
chr5	44900000	44901000	-0.16423574151303835
chr5	44900100	44901100	-0.1811841083426176
chr5	44900200	44901200	-0.3811041378990577
chr5	44900300	44901300	-0.8293264431256095
chr5	44900400	44901400	-0.6490212865739141
chr5	44900500	44901500	-0.3712173581011021
chr5	44900600	44901600	-0.07184514756960604
chr5	44900700	44901700	-0.8821144025266997
chr5	44900800	44901800	-0.7880723919473075
chr5	44900900	44901900	-1.2089320009076998
chr5	44901000	44902000	-1.8784863957868982
chr5	44901100	44902100	-2.4052832527412504
chr5	44901200	44902200	-2.0491370052859663
chr5	44901300	44902300	-1.8812135811899744
chr5	44901400	44902400	-1.7173229277966384
chr5	44902700	44903700	0.01891227247130451
chr5	44902800	44903800	-0.3709702312096029
chr5	44902900	44903900	0.3999206561602889
chr5	44903000	44904000	0.4163587711379493
chr5	44903100	44904100	0.3119653387791951
chr5	44903200	44904200	0.3493971816658697
chr5	44903300	44904300	-0.6826768175167341
chr5	44903400	44904400	-1.304654458820437
chr5	44903500	44904500	-2.131044481343328
chr5	44903600	44904600	-1.846152637641136
chr5	44903700	44904700	-1.7677816009328189
chr5	44903800	44904800	-1.6613984950505734
chr5	44903900	44904900	-2.693758675456872
chr5	44904000	44905000	-2.8251558949079496
chr5	44904100	44905100	-2.940544672694186
chr5	44904200	44905200	-2.9308633143353457
chr5	44904300	44905300	-2.5035431065004317
chr5	44904400	44905400	-2.105853440808924
chr5	44904500	44905500	-1.7555636491739883
chr5	44904600	44905600	-1.527543963262922
chr5	44904700	44905700	-1.754285853589857
chr5	44904800	44905800	-2.0339673522412567
chr5	44904900	44905900	-3.1342576166207636
chr5	44905000	44906000	-3.9423315474342777
chr5	44905100	44906100	-4.5314390215590015
chr5	44905200	44906200	-4.2942820720068315
chr5	44905300	44906300	-3.757974538281201
chr5	44905400	44906400	-3.8287905744086586
chr5	44905500	44906500	-3.161433018833774
chr5	44905600	44906600	-2.9785295630404462
chr5	44905700	44906700	-3.116559114338703
chr5	44905800	44906800	-2.7332809635810262
chr5	44905900	44906900	-1.4487305930758922
chr5	44906000	44907000	-0.7302800191086094
chr5	44906100	44907100	0.27447893443382915
chr5	44906200	44907200	-0.1686630750400953
chr5	44906300	44907300	-0.24678682424001724
chr5	44906400	44907400	-0.6126283715076396
chr5	44906500	44907500	-1.2886054318688032
chr5	44906600	44907600	-1.6458956401628104
chr5	44906700	44907700	-1.3879010437496708
chr5	44906800	44907800	-1.844955719126156
chr5	44906900	44907900	-2.17033143552776
chr5	44907000	44908000	-2.2389314514392056
chr5	44907100	44908100	-2.838544710077813
chr5	44907200	44908200	-3.3644362846744085
chr5	44907300	44908300	-3.5624042564610288
chr5	44907400	44908400	-2.9454362133387484
chr5	44907500	44908500	-2.6330485147676206
chr5	44907600	44908600	-2.0890815439802704
chr5	44908700	44909700	-0.9294867814018392
chr5	44908800	44909800	-0.5145958234865944
chr5	44908900	44909900	-0.7684490398309819
chr5	44909000	44910000	-0.5391775506873384
chr5	44909100	44910100	-0.04104815686838277
chr5	44909200	44910200	0.08241216869603735
chr5	44909300	44910300	0.3106481072546832
chr5	44909400	44910400	0.4875198219514769
chr5	44909500	44910500	-0.3047197800419941
chr5	44909600	44910600	-0.4682266043513005
chr5	44909700	44910700	-0.2930810990757262
chr5	44909800	44910800	-0.47178795726303
chr5	44909900	44910900	0.142745237262767
chr5	44910000	44911000	-0.1899129702524072
chr5	44910100	44911100	-0.2284034211953948
chr5	44910200	44911200	-0.4818042408956311
chr5	44910300	44911300	-1.0104395290697288
chr5	44910400	44911400	-0.6932775899741737
chr5	44910500	44911500	0.03338602229227389
chr5	44910600	44911600	0.00538062951153961
chr5	44910700	44911700	0.07882519463913164
chr5	44910800	44911800	-0.2632769851846464
chr5	44910900	44911900	-0.9032086244134716
chr5	44911000	44912000	-0.8671023734678532
chr5	44911100	44912100	-1.273999010985606
chr5	44911200	44912200	-1.0943427401589083
chr5	44911300	44912300	-0.004310867846676039
chr5	44911400	44912400	-0.13322708178021367
chr5	44911500	44912500	-0.04222297868803
chr5	44911600	44912600	0.2009628209451856
chr5	44911700	44912700	-0.3780793724202181
chr5	44911800	44912800	0.1317385842529053
chr5	44911900	44912900	0.2751372637431668
chr5	44912000	44913000	0.36135314474998953
chr5	44912100	44913100	0.3913473245076332
chr5	44912200	44913200	0.7594522719418871
chr5	44912300	44913300	-0.5291219401145627
chr5	44912400	44913400	-0.3543558897989994
chr5	44912500	44913500	-0.4615120785981027
chr5	44912600	44913600	-0.5259605343778164
chr5	44912700	44913700	-0.4901402397375853
chr5	44912800	44913800	-1.5353794119579245
chr5	44912900	44913900	-2.248766921686753
chr5	44913000	44914000	-2.2827256788168437
chr5	44913100	44914100	-1.9490340812569256
chr5	44913200	44914200	-2.485088746961696
chr5	44913300	44914300	-2.172187428830196
chr5	44913400	44914400	-2.5555851770592355
chr5	44913500	44914500	-2.786243467938359
chr5	44913600	44914600	-2.7222619558516143
chr5	44913700	44914700	-3.496120115806958
chr5	44913800	44914800	-2.845594116058189
chr5	44913900	44914900	-2.1270272477344947
chr5	44914000	44915000	-1.8985643018695462
chr5	44914100	44915100	-1.7304433213424366
chr5	44914200	44915200	-1.6407160774336305
chr5	44914300	44915300	-1.6149573995971631
chr5	44914400	44915400	-1.0841066345639652
chr5	44914500	44915500	-1.153330858470046
chr5	44914600	44915600	-1.0903513172050383
chr5	44914700	44915700	-1.0028867384309843
chr5	44914800	44915800	-0.2941171672352563
chr5	44914900	44915900	-0.5643395776821852
chr5	44915000	44916000	-1.0990389582567472
chr5	44915100	44916100	-1.5362918372943717
chr5	44915200	44916200	-0.9268286448317792
chr5	44915300	44916300	-1.1278340450108637
chr5	44915400	44916400	-0.9137818438652948
chr5	44915500	44916500	-0.9948877222379376
chr5	44915600	44916600	-1.1638365507186448
chr5	44915700	44916700	-0.507233375063754
chr5	44915800	44916800	-1.091977027341808
chr5	44915900	44916900	-0.3493402183062423
chr5	44916000	44917000	0.020332932934574267
chr5	44916100	44917100	0.43396770205120416
chr5	44916200	44917200	0.30882709049083645
chr5	44916300	44917300	1.3012356461132455
chr5	44916400	44917400	0.08794204337213017
chr5	44916500	44917500	0.06778642821225801
chr5	44916600	44917600	0.4020264379200813
chr5	44916700	44917700	0.7248828826713984
chr5	44916800	44917800	0.8662027041213661
chr5	44916900	44917900	0.11124501144944803
chr5	44917000	44918000	0.4918349442279785
chr5	44917100	44918100	0.3265680832168448
chr5	44917200	44918200	-0.3296156184537578
chr5	44917300	44918300	-1.0373317008154124
chr5	44917400	44918400	-0.5230212384348689
chr5	44917500	44918500	-0.36641215344609857
chr5	44917600	44918600	-0.7747070177650885
chr5	44917700	44918700	-1.1726227741163828
chr5	44917800	44918800	-1.3629635011638528
chr5	44918400	44919400	-1.0947676526378498
chr5	44918500	44919500	-1.5030155407108383
chr5	44918600	44919600	-0.9660021766527876
chr5	44918700	44919700	-0.95981123259706
chr5	44918800	44919800	-1.217471856355953
chr5	44918900	44919900	-1.0563747229032707
chr5	44919000	44920000	-1.210127956872609
chr5	44919100	44920100	-0.8902137776130199
chr5	44919200	44920200	-1.0246826028445153
chr5	44919300	44920300	-1.6315643747636583
chr5	44919400	44920400	-1.7358487623940682
chr5	44919500	44920500	-1.7548181974577586
chr5	44919600	44920600	-2.61542411210904
chr5	44919700	44920700	-2.6465387814614205
chr5	44919800	44920800	-2.5172106196598887
chr5	44919900	44920900	-2.837591830031416
chr5	44920000	44921000	-2.9888654882394796
chr5	44920100	44921100	-3.269892359030529
chr5	44920200	44921200	-4.315403798225764
chr5	44920300	44921300	-3.707962096656532
chr5	44920400	44921400	-4.043080155737477
chr5	44920500	44921500	-4.356782362656651
chr5	44920600	44921600	-3.905471101955261
chr5	44920700	44921700	-4.569193054454726
chr5	44920800	44921800	-3.9337947228660552
chr5	44920900	44921900	-4.0734018952874935
chr5	44921000	44922000	-3.348773229784532
chr5	44921100	44922100	-3.5679569923834697
chr5	44921200	44922200	-3.0209621349012847
chr5	44921300	44922300	-3.0925907155326726
chr5	44921400	44922400	-2.9800364363299225
chr5	44921500	44922500	-2.0135881093695103
chr5	44921600	44922600	-1.4928043715054942
chr5	44921700	44922700	-0.7403241305815057
chr5	44921800	44922800	-1.050320660224796
chr5	44921900	44922900	-0.6525855684953249
chr5	44922000	44923000	-1.5240797623986626
chr5	44922100	44923100	-0.9274899582781364
chr5	44922200	44923200	-0.66420581098998
chr5	44922300	44923300	-0.1565494896492528
chr5	44922400	44923400	-0.02524733107834784
chr5	44922500	44923500	-0.20598678372849635
chr5	44922600	44923600	-0.8371533542832221
chr5	44922700	44923700	-0.6478862071013611
chr5	44922800	44923800	-0.30493940112600365
chr5	44922900	44923900	-0.9441460545236304
chr5	44923000	44924000	-0.9822773984900636
chr5	44923100	44924100	-1.5716828778589516
chr5	44923200	44924200	-1.6820449285471908
chr5	44923300	44924300	-1.609491760767076
chr5	44923400	44924400	-1.1620452365701237
chr5	44923500	44924500	-1.5421208411706593
chr5	44923600	44924600	-1.2296513732662293
chr5	44923700	44924700	-1.5229018770052891
chr5	44923800	44924800	-2.447370643748413
chr5	44923900	44924900	-2.0003837007621272
chr5	44924000	44925000	-1.9059857276460144
chr5	44924100	44925100	-1.8805411957218847
chr5	44924200	44925200	-1.7139935491742009
chr5	44924300	44925300	-1.575298742861147
chr5	44925400	44926400	-0.7349584087702812
chr5	44925500	44926500	-1.094038877095427
chr5	44925600	44926600	-1.0085386067647923
chr5	44925700	44926700	-1.123215230424991
chr5	44925800	44926800	-0.8404909618290819
chr5	44925900	44926900	-1.3927877549156762
chr5	44926000	44927000	-1.1471119386772066
chr5	44926100	44927100	-1.7231680372153166
chr5	44926200	44927200	-2.1670620618893257
chr5	44926300	44927300	-2.019406399004074
chr5	44926400	44927400	-1.960629113983968
chr5	44926500	44927500	-1.6329817126339237
chr5	44926600	44927600	-2.252936357307035
chr5	44926700	44927700	-1.7831577251565196
chr5	44926800	44927800	-1.7003168956308043
chr5	44926900	44927900	-1.4038542651794994
chr5	44927000	44928000	-1.590330016380442
chr5	44927100	44928100	-1.575395687505154
chr5	44927200	44928200	-1.1601525157017272
chr5	44927300	44928300	-1.1934852522574615
chr5	44927400	44928400	-1.251708918183
chr5	44927500	44928500	-1.3664181313825452
chr5	44927600	44928600	-1.5323528406268856
chr5	44927700	44928700	-1.6243029526924886
chr5	44927800	44928800	-1.5013259665328702
chr5	44927900	44928900	-1.197370867650802
chr5	44928000	44929000	-1.188920469906055
chr5	44929300	44930300	-1.637942782363407
chr5	44929400	44930400	-2.0661049982878903
chr5	44929500	44930500	-2.2417100128773018
chr5	44929600	44930600	-2.478837912289877
chr5	44929700	44930700	-2.9088667767126166
chr5	44929800	44930800	-3.1797079357652898
chr5	44929900	44930900	-2.9443224160298564
chr5	44930000	44931000	-3.4659660253937346
chr5	44930100	44931100	-3.1270521467262067
chr5	44930200	44931200	-2.4841372630974266
chr5	44930300	44931300	-2.037194291457092
chr5	44930400	44931400	-1.9532388858458751
chr5	44930500	44931500	-1.6869233386400997
chr5	44930600	44931600	-1.2315771803872444
chr5	44930700	44931700	-0.9493544434767388
chr5	44930800	44931800	-0.8581298447573574
chr5	44930900	44931900	-0.9672925478831196
chr5	44931000	44932000	-0.28731345401067987
chr5	44931100	44932100	-0.5827603890001595
chr5	44931200	44932200	-0.5176370482915841
chr5	44931300	44932300	-1.0280491991664242
chr5	44931400	44932400	-1.0950641981526883
chr5	44932600	44933600	-2.5753500642697054
chr5	44932700	44933700	-3.288687710527788
chr5	44932800	44933800	-3.245387048158604
chr5	44932900	44933900	-2.950408272042212
chr5	44933000	44934000	-2.0638655194972544
chr5	44933100	44934100	-2.2750179261103747
chr5	44933200	44934200	-1.7704767233084635
chr5	44933300	44934300	-2.0503706321065804
chr5	44933400	44934400	-2.072690670793539
chr5	44933500	44934500	-2.8994635532453503
chr5	44933600	44934600	-2.566466125889633
chr5	44933700	44934700	-2.482296249542613
chr5	44933800	44934800	-2.38786577417552
chr5	44933900	44934900	-2.8097034578137507
chr5	44934000	44935000	-3.534772402257681
chr5	44934100	44935100	-3.3429949482410763
chr5	44934200	44935200	-4.110136918504545
chr5	44934300	44935300	-3.548446732921483
chr5	44934400	44935400	-3.5070237882740547
chr5	44934500	44935500	-2.610739876371701
chr5	44934600	44935600	-2.958476533789149
chr5	44934700	44935700	-2.0198975565515185
chr5	44934800	44935800	-2.087202214552065
chr5	44934900	44935900	-2.0193012228957707
chr5	44935000	44936000	-2.007692106032927
chr5	44935100	44936100	-2.707862368760209
chr5	44935200	44936200	-2.842789605730701
chr5	44935300	44936300	-3.0799228038924835
chr5	44935400	44936400	-3.5104775122578973
chr5	44935500	44936500	-3.5483743800271674
chr5	44935600	44936600	-3.680656547892968
chr5	44935700	44936700	-4.19366418699256
chr5	44935800	44936800	-4.056245122393744
chr5	44935900	44936900	-4.1201625567236855
chr5	44936000	44937000	-4.320039133560516
chr5	44936100	44937100	-3.2746981838351537
chr5	44936200	44937200	-2.1759422696265216
chr5	44936300	44937300	-2.426295501870994
chr5	44936400	44937400	-1.861001555207518
chr5	44936500	44937500	-1.4804920356482376
chr5	44936600	44937600	-0.4874610684439649
chr5	44936700	44937700	-0.2579849978743111
chr5	44936800	44937800	-0.9450435247035268
chr5	44936900	44937900	-0.3998944869708474
chr5	44937000	44938000	0.3973605597671457
chr5	44937100	44938100	0.7540693223223645
chr5	44937200	44938200	0.09777982888487534
chr5	44937300	44938300	0.22497513034265806
chr5	44937400	44938400	0.5284486255779888
chr5	44937500	44938500	0.235111932780442
chr5	44937600	44938600	-0.06208361317807697
chr5	44937700	44938700	-0.4228980695038149
chr5	44937800	44938800	0.13265207150393296
chr5	44937900	44938900	-0.477138918086242
chr5	44938000	44939000	-0.5943938388217568
chr5	44938100	44939100	-1.1640691719575376
chr5	44938200	44939200	-0.6069593548459647
chr5	44938300	44939300	-0.4837985654453734
chr5	44938400	44939400	-0.7041288430579162
chr5	44938500	44939500	-0.5288379290205965
chr5	44938600	44939600	-0.6145914386073662
chr5	44938700	44939700	-0.092604007124141
chr5	44938800	44939800	-0.14636727117894452
chr5	44940000	44941000	-1.3844344595266793
chr5	44940100	44941100	-1.4378782471451217
chr5	44940200	44941200	-1.1421618622343441
chr5	44940300	44941300	-1.6226786549711127
chr5	44940400	44941400	-1.616058105759055
chr5	44940500	44941500	-1.2531052370972229
chr5	44940600	44941600	-1.2479209029819214
chr5	44940700	44941700	-1.0475680213967102
chr5	44940800	44941800	-0.9159660106604944
chr5	44940900	44941900	-0.9078303121815012
chr5	44941000	44942000	-0.2403965420701059
chr5	44941100	44942100	-0.021049808008853896
chr5	44941200	44942200	-0.7423871038752159
chr5	44941300	44942300	-0.1287529739697567
chr5	44941400	44942400	0.4461116568742516
chr5	44941500	44942500	0.3379968496049781
chr5	44941600	44942600	0.20637469004604198
chr5	44941700	44942700	-0.7676185122620749
chr5	44941800	44942800	-0.8358270114678721
chr5	44941900	44942900	-0.7634309843261528
chr5	44942000	44943000	-1.5813483060641376
chr5	44942100	44943100	-1.6051443889032633
chr5	44942200	44943200	-1.5311549902267358
chr5	44942300	44943300	-2.5181840099774377
chr5	44942400	44943400	-2.2469647843851543
chr5	44942500	44943500	-2.2271625806054285
chr5	44942600	44943600	-2.0711306023033766
chr5	44942700	44943700	-2.0713203433103917
chr5	44942800	44943800	-2.2214685926027538
chr5	44942900	44943900	-2.5767848339521144
chr5	44943000	44944000	-2.02714736642618
chr5	44943100	44944100	-2.247002652882191
chr5	44943200	44944200	-2.04110547284802
chr5	44943300	44944300	-1.6658022202705154
chr5	44943400	44944400	-2.0861069255309106
chr5	44943500	44944500	-2.123434168462143
chr5	44943600	44944600	-2.3484889020420163
chr5	44943700	44944700	-1.7437750285377205
chr5	44943800	44944800	-1.9346883289918448
chr5	44943900	44944900	-1.7879373806976202
chr5	44944000	44945000	-2.571048774859202
chr5	44944100	44945100	-2.3174607918619485
chr5	44944200	44945200	-1.8998446908669442
chr5	44944300	44945300	-1.0764919242891124
chr5	44944400	44945400	-1.105397575379654
chr5	44944500	44945500	-1.0921030797613942
chr5	44944600	44945600	-1.1754902112479269
chr5	44944700	44945700	-0.9836637020736536
chr5	44944800	44945800	-0.7331241614819414
chr5	44944900	44945900	-0.4791073649092015
chr5	44945000	44946000	0.06224434870888391
chr5	44945100	44946100	0.2830107938673175
chr5	44945200	44946200	-0.4949654809040446
chr5	44945300	44946300	-0.9371329086430856
chr5	44945400	44946400	-0.3168170584695543
chr5	44945500	44946500	-0.5516625530999859
chr5	44945600	44946600	-0.3811468473238934
chr5	44945700	44946700	-1.0027115197818042
chr5	44945800	44946800	-1.0666664067724194
chr5	44945900	44946900	-0.6816674438947501
chr5	44946000	44947000	-1.1064026379992251
chr5	44946100	44947100	-1.3456702944667782
chr5	44946200	44947200	-1.2547681837150269
chr5	44946300	44947300	-1.5681502804786933
chr5	44946400	44947400	-2.1145204699265343
chr5	44946500	44947500	-1.9331211439098903
chr5	44946600	44947600	-1.6302928724081238
chr5	44946700	44947700	-1.4359551019999082
chr5	44946800	44947800	-0.8949680859668308
chr5	44946900	44947900	-1.5275365287871827
chr5	44947000	44948000	-0.6489751668367867
chr5	44947100	44948100	-0.743646792975402
chr5	44947200	44948200	-0.5304687945006293
chr5	44947300	44948300	-0.1258184708351722
chr5	44947400	44948400	-0.0075140928910858405
chr5	44947500	44948500	-0.3942246500102921
chr5	44947600	44948600	-0.9236476712771714
chr5	44947700	44948700	-0.4523468425099518
chr5	44947800	44948800	-0.9002088789906594
chr5	44947900	44948900	-0.967447176741032
chr5	44948000	44949000	-1.1940962080317759
chr5	44948100	44949100	-0.6619469426476247
chr5	44948200	44949200	-0.8894185374873119
chr5	44948300	44949300	-0.7112169317334185
chr5	44948400	44949400	-0.5232829451834098
chr5	44949500	44950500	-1.3265865639756458
chr5	44949600	44950600	-0.9129879631399032
chr5	44949700	44950700	-2.0535911807987546
chr5	44949800	44950800	-1.8008981184722823
chr5	44949900	44950900	-1.7345771608121625
chr5	44950000	44951000	-0.5160091584835166
chr5	44950100	44951100	-0.18216128503289647
chr5	44950200	44951200	-0.07303144018266604
chr5	44950300	44951300	-0.214360275241282
chr5	44950400	44951400	-0.9059849889710246
chr5	44950500	44951500	-0.4502142142199661
chr5	44950600	44951600	-1.4120199736091177
chr5	44950700	44951700	-0.5574912055936174
chr5	44950800	44951800	-0.32824271465570903
chr5	44950900	44951900	-0.5738097798527588
chr5	44951000	44952000	-1.6695048696318795
chr5	44951100	44952100	-1.5833725520450903
chr5	44951200	44952200	-1.4749534384834149
chr5	44951300	44952300	-1.1347738385975266
chr5	44951400	44952400	-0.435963114710377
chr5	44951500	44952500	-0.9951017557553566
chr5	44951600	44952600	-0.16814296945956078
chr5	44951700	44952700	-0.20857306717359567
chr5	44951800	44952800	-0.10347165328737787
chr5	44951900	44952900	-0.13517421840570062
chr5	44952000	44953000	0.3339738306402487
chr5	44952100	44953100	0.26264175534189377
chr5	44952200	44953200	0.4150728671965104
chr5	44952300	44953300	-0.05412024430642371
chr5	44952400	44953400	-0.2212465969173138
chr5	44952500	44953500	0.3803145998928541
chr5	44952600	44953600	0.1682719988133883
chr5	44952700	44953700	-0.20851782042176964
chr5	44952800	44953800	-0.7879076174543094
chr5	44952900	44953900	-0.7347934445000835
chr5	44953000	44954000	-0.8447513534137951
chr5	44953100	44954100	-0.5670107164763912
chr5	44953200	44954200	-0.7352924315569591
chr5	44953300	44954300	-0.8392768489750685
chr5	44953400	44954400	-0.9326274708452508
chr5	44953500	44954500	-1.4060724066915018
chr5	44953600	44954600	-1.0734825846275713
chr5	44953700	44954700	-0.5265022513561968
chr5	44953800	44954800	-0.13966775642944554
chr5	44953900	44954900	-0.11206630041554667
chr5	44954000	44955000	-0.3277771290732318
chr5	44954100	44955100	-0.5144543215678766
chr5	44954200	44955200	-0.1830354749305581
chr5	44954300	44955300	-0.4628632032185611
chr5	44954400	44955400	-0.3281421926358989
chr5	44954500	44955500	-0.5546450967668087
chr5	44954600	44955600	-1.2494141938621308
chr5	44954700	44955700	-1.9550146729031628
chr5	44954800	44955800	-2.293454091728615
chr5	44954900	44955900	-2.7948221537816345
chr5	44955000	44956000	-2.5454433978597515
chr5	44955100	44956100	-2.5377624676530868
chr5	44955200	44956200	-3.046217147253991
chr5	44955300	44956300	-2.559505571571985
chr5	44955400	44956400	-2.929873920348052
chr5	44955500	44956500	-2.4941740349288906
chr5	44955600	44956600	-2.265995632282084
chr5	44955700	44956700	-2.02889680394716
chr5	44955800	44956800	-1.2679501405087947
chr5	44955900	44956900	-0.2939044709809833
chr5	44956000	44957000	-0.31243938498413715
chr5	44956100	44957100	-0.2561210847208743
chr5	44956200	44957200	-0.3422018986466913
chr5	44956300	44957300	-0.3809998109486407
chr5	44956400	44957400	-0.42634533655483664
chr5	44956500	44957500	-0.5592263927852585
chr5	44956600	44957600	-0.5558186532351159
chr5	44956700	44957700	-0.5759318267927674
chr5	44956800	44957800	-1.4374348711743827
chr5	44956900	44957900	-2.177793426793589
chr5	44957000	44958000	-2.1040313740397973
chr5	44957100	44958100	-2.00442926815391
chr5	44957200	44958200	-2.0948933240571868
chr5	44957300	44958300	-1.921604836322448
chr5	44957400	44958400	-1.900427404583663
chr5	44957500	44958500	-2.1663261462954524
chr5	44957600	44958600	-2.264851894649204
chr5	44957700	44958700	-2.0519403220986434
chr5	44957800	44958800	-1.2873262453633922
chr5	44957900	44958900	-0.9434526185164079
chr5	44958000	44959000	-1.4498393329033852
chr5	44958100	44959100	-1.3918139366586804
chr5	44958200	44959200	-1.6590164768428155
chr5	44958300	44959300	-1.6219726337011686
chr5	44958400	44959400	-2.242990009069456
chr5	44958500	44959500	-1.868108334727251
chr5	44958600	44959600	-1.3890461613438438
chr5	44958700	44959700	-2.0430269733250226
chr5	44958800	44959800	-2.61083682210871
chr5	44958900	44959900	-3.2581023596538645
chr5	44959000	44960000	-3.4133614295980745
chr5	44959100	44960100	-3.336652816788602
chr5	44959200	44960200	-2.982681691189901
chr5	44959300	44960300	-3.1416281245387245
chr5	44959400	44960400	-3.064613818587752
chr5	44959500	44960500	-3.0078391266134648
chr5	44959600	44960600	-3.690153667574306
chr5	44959700	44960700	-3.4715645668956125
chr5	44959800	44960800	-4.121639118672781
chr5	44959900	44960900	-3.797300856752016
chr5	44960000	44961000	-3.55216914135676
chr5	44960100	44961100	-3.573204202848311
chr5	44960200	44961200	-3.0453620763819056
chr5	44960300	44961300	-3.421902478249
chr5	44960400	44961400	-3.213144464870469
chr5	44960500	44961500	-3.777238673079267
chr5	44960600	44961600	-4.123036401859409
chr5	44960700	44961700	-3.999415202446084
chr5	44960800	44961800	-3.5558975700576263
chr5	44960900	44961900	-3.289891346662917
chr5	44961000	44962000	-2.432263902250561
chr5	44961100	44962100	-2.654170056280285
chr5	44961200	44962200	-3.3879155898834545
chr5	44961300	44962300	-3.0099078768361776
chr5	44961400	44962400	-2.4880447761834144
chr5	44961500	44962500	-1.7982839460651443
chr5	44961600	44962600	-1.2457502171518198
chr5	44961700	44962700	-1.6870747359492622
chr5	44961800	44962800	-2.0852665707181197
chr5	44961900	44962900	-1.9906216918690536
chr5	44962000	44963000	-2.1005690461037094
chr5	44962100	44963100	-2.1625812302837923
chr5	44962200	44963200	-1.4889155211373637
chr5	44962300	44963300	-1.562420550791055
chr5	44962400	44963400	-1.8483938891897904
chr5	44962500	44963500	-2.0517276287447306
chr5	44962600	44963600	-2.846588007673918
chr5	44962700	44963700	-2.1437448294796257
chr5	44962800	44963800	-1.5847215681041107
chr5	44962900	44963900	-2.074220764811107
chr5	44963000	44964000	-3.169812572651385
chr5	44963100	44964100	-2.769510540656403
chr5	44963200	44964200	-3.5264927975990403
chr5	44963300	44964300	-3.7607849712960415
chr5	44963400	44964400	-3.593862158251872
chr5	44963500	44964500	-3.9749152561697376
chr5	44963600	44964600	-4.036056835340236
chr5	44963700	44964700	-4.366195511426014
chr5	44963800	44964800	-3.861986607468712
chr5	44963900	44964900	-3.5484709428610457
chr5	44964000	44965000	-3.76704963348093
chr5	44964100	44965100	-4.495570519632485
chr5	44964200	44965200	-4.4814212338190575
chr5	44964300	44965300	-4.040292203783012
chr5	44964400	44965400	-4.303555147842526
chr5	44964500	44965500	-4.406440739120027
chr5	44964600	44965600	-3.4352131519243088
chr5	44964700	44965700	-2.7884792115620383
chr5	44964800	44965800	-3.0597098027356315
chr5	44964900	44965900	-3.0682829534892644
chr5	44965000	44966000	-2.592928959771868
chr5	44965100	44966100	-1.9081585875735882
chr5	44965200	44966200	-1.5958505732516597
chr5	44965300	44966300	-1.831791427161916
chr5	44965400	44966400	-1.8373329867746044
chr5	44965500	44966500	-1.980385849291664
chr5	44965600	44966600	-2.8611135141557744
chr5	44965700	44966700	-4.067922802316012
chr5	44965800	44966800	-4.825920929964776
chr5	44965900	44966900	-5.276639370155523
chr5	44966000	44967000	-4.651826710672917
chr5	44966100	44967100	-5.631103642086799
chr5	44966200	44967200	-5.137593906622093
chr5	44966300	44967300	-4.626994023544649
chr5	44966400	44967400	-4.720277396847257
chr5	44966500	44967500	-4.6561284338160895
chr5	44966600	44967600	-4.471736869970067
chr5	44966700	44967700	-4.063127896191556
chr5	44966800	44967800	-4.516253264751897
chr5	44966900	44967900	-4.147574637438228
chr5	44967000	44968000	-4.180462636313941
chr5	44967100	44968100	-3.8192574173973455
chr5	44967200	44968200	-4.48739938665739
chr5	44967300	44968300	-4.675437464795894
chr5	44967400	44968400	-4.6197161580123405
chr5	44967500	44968500	-4.373413557672373
chr5	44967600	44968600	-3.974241059758168
chr5	44967700	44968700	-4.037007454309457
chr5	44967800	44968800	-3.431163967664661
chr5	44967900	44968900	-3.847225316376561
chr5	44968000	44969000	-5.02220182241356
chr5	44968100	44969100	-4.355252770173252
chr5	44968200	44969200	-4.218098354515692
chr5	44969600	44970600	-4.294847689613866
chr5	44969700	44970700	-4.344232490173773
chr5	44969800	44970800	-4.00895979120732
chr5	44969900	44970900	-5.205760100658373
chr5	44970000	44971000	-5.277172714231608
chr5	44970100	44971100	-5.219256720185647
chr5	44970200	44971200	-5.112755338948898
chr5	44970300	44971300	-4.598636701315755
chr5	44970400	44971400	-5.133664802692421
chr5	44970500	44971500	-4.551185189796727
chr5	44970600	44971600	-3.970509405924594
chr5	44970700	44971700	-4.0430153390271855
chr5	44970800	44971800	-3.631443705174764
chr5	44970900	44971900	-2.722155079899424
chr5	44971000	44972000	-2.257021123695788
chr5	44971100	44972100	-2.7383990788828667
chr5	44971200	44972200	-3.081222002883215
chr5	44971300	44972300	-3.2691149991252786
chr5	44971400	44972400	-3.09570786013038
chr5	44971500	44972500	-3.9660820558686063
chr5	44971600	44972600	-3.767439111979668
chr5	44971700	44972700	-3.9267682654304266
chr5	44971800	44972800	-4.916829292872186
chr5	44971900	44972900	-6.517993452998799
chr5	44972000	44973000	-7.9573340667737025
chr5	44972100	44973100	-8.241024667221456
chr5	44972200	44973200	-8.803431237700101
chr5	44972300	44973300	-8.822508438920929
chr5	44972400	44973400	-8.769699624728075
chr5	44972500	44973500	-8.72538504532907
chr5	44972600	44973600	-9.18951588992403
chr5	44972700	44973700	-8.446084343054752
chr5	44972800	44973800	-8.371225708081203
chr5	44972900	44973900	-7.064846778296577
chr5	44973000	44974000	-6.095950428362212
chr5	44973100	44974100	-5.347023341073244
chr5	44973200	44974200	-5.1995251776781215
chr5	44973300	44974300	-5.357670614171268
chr5	44973400	44974400	-5.773702102102479
chr5	44973500	44974500	-5.207763495606664
chr5	44973600	44974600	-5.502672588803608
chr5	44973700	44974700	-7.195271687148652
chr5	44973800	44974800	-6.957935819487251
chr5	44973900	44974900	-6.277279137260634
chr5	44974000	44975000	-5.806664239571579
chr5	44974100	44975100	-5.702455725800276
chr5	44974200	44975200	-4.831225019090864
chr5	44974300	44975300	-5.447678249820823
chr5	44974400	44975400	-5.478191657832401
chr5	44974500	44975500	-5.426231690784812
chr5	44974600	44975600	-4.758430403440277
chr5	44974700	44975700	-4.535806678373662
chr5	44974800	44975800	-4.5514041707777775
chr5	44974900	44975900	-6.4618216065811325
chr5	44975000	44976000	-6.748158687769317
chr5	44975100	44976100	-7.5206100348794465
chr5	44975200	44976200	-7.306467834190639
chr5	44975300	44976300	-6.2824675510009085
chr5	44975400	44976400	-5.966472261073762
chr5	44975500	44976500	-6.518592964280684
chr5	44975600	44976600	-6.7584270695523205
chr5	44975700	44976700	-6.860470372538423
chr5	44975800	44976800	-6.99817364480892
chr5	44975900	44976900	-5.668353554337963
chr5	44976000	44977000	-5.885286180882429
chr5	44976100	44977100	-5.968794769004402
chr5	44976200	44977200	-6.519195194030844
chr5	44976300	44977300	-7.2653833434506785
chr5	44976400	44977400	-7.539098096935779
chr5	44976500	44977500	-7.538788140134269
chr5	44976600	44977600	-8.052884636548777
chr5	44976700	44977700	-8.21015377608033
chr5	44976800	44977800	-8.577823780172317
chr5	44976900	44977900	-8.876757492731606
chr5	44977000	44978000	-8.826486672389102
chr5	44977100	44978100	-8.60555194847465
chr5	44977200	44978200	-8.963492201704296
chr5	44977300	44978300	-9.12207379924959
chr5	44977400	44978400	-8.819146452102816
chr5	44977500	44978500	-8.702830879320924
chr5	44977600	44978600	-8.515143773468319
chr5	44977700	44978700	-7.873262784713727
chr5	44977800	44978800	-7.540452600614513
chr5	44977900	44978900	-8.322904555924348
chr5	44978000	44979000	-8.507912813899596
chr5	44978100	44979100	-8.496820992350823
chr5	44978200	44979200	-8.704147139927004
chr5	44978300	44979300	-9.067803842422194
chr5	44978400	44979400	-9.138504538755996
chr5	44978500	44979500	-8.540805764306795
chr5	44978600	44979600	-8.850039411486334
chr5	44978700	44979700	-9.253177266287047
chr5	44978800	44979800	-9.228418265708335
chr5	44978900	44979900	-8.274811019690269
chr5	44979000	44980000	-7.768605161291236
chr5	44979100	44980100	-7.406767996318327
chr5	44979200	44980200	-6.4131779958009005
chr5	44979300	44980300	-6.0808623601416745
chr5	44979400	44980400	-6.779155350184584
chr5	44979500	44980500	-7.370632406331932
chr5	44979600	44980600	-6.823122385447108
chr5	44979700	44980700	-6.954535805752562
chr5	44979800	44980800	-7.1880189856584735
chr5	44979900	44980900	-6.954964686566832
chr5	44980000	44981000	-7.534910574896261
chr5	44980100	44981100	-7.753475601307149
chr5	44980200	44981200	-8.372757405933637
chr5	44980300	44981300	-7.3588547412319745
chr5	44980400	44981400	-6.9398124937096775
chr5	44980500	44981500	-6.492531129848229
chr5	44980600	44981600	-6.568663007578494
chr5	44980700	44981700	-5.862337236589887
chr5	44980800	44981800	-5.576654576425924
chr5	44980900	44981900	-5.830514240271215
chr5	44981000	44982000	-5.545747284549085
chr5	44981100	44982100	-6.8307609950363855
chr5	44981200	44982200	-7.081549734557494
chr5	44981300	44982300	-7.620115571651187
chr5	44981400	44982400	-6.888075909451821
chr5	44981500	44982500	-7.7964467626513265
chr5	44981600	44982600	-7.7233706105350866
chr5	44981700	44982700	-7.453060631461648
chr5	44981800	44982800	-7.1417838163941125
chr5	44981900	44982900	-7.088955278612101
chr5	44982000	44983000	-6.8210555008869616
chr5	44982100	44983100	-5.452969164532317
chr5	44982200	44983200	-5.7074332959118275
chr5	44982300	44983300	-6.444711543913381
chr5	44982400	44983400	-6.374161750305678
chr5	44982500	44983500	-6.091173021286565
chr5	44982600	44983600	-5.442727386567844
chr5	44982700	44983700	-5.866439015529225
chr5	44982800	44983800	-7.417227776579248
chr5	44982900	44983900	-7.403638470266286
chr5	44983000	44984000	-8.571058931207611
chr5	44983100	44984100	-8.342744279461877
chr5	44983200	44984200	-7.7063156535804405
chr5	44983300	44984300	-7.452854563700369
chr5	44983400	44984400	-8.19253982885601
chr5	44983500	44984500	-7.927947033647375
chr5	44983600	44984600	-9.015847902326966
chr5	44983700	44984700	-8.351239842067365
chr5	44983800	44984800	-6.812637205713845
chr5	44983900	44984900	-7.19594966616393
chr5	44984000	44985000	-6.958975477987668
chr5	44984100	44985100	-6.857087261138497
chr5	44984200	44985200	-7.212829131255879
chr5	44984300	44985300	-7.997543988717295
chr5	44984400	44985400	-8.038085465011346
chr5	44984500	44985500	-7.936126030970999
chr5	44984600	44985600	-7.0040439925363005
chr5	44984700	44985700	-7.1196205885583135
chr5	44984800	44985800	-7.372481468821018
chr5	44984900	44985900	-7.022888380299557
chr5	44985000	44986000	-6.9948741197107775
chr5	44985100	44986100	-8.208640212060835
chr5	44985200	44986200	-8.071124013415721
chr5	44985300	44986300	-7.143839330174282
chr5	44985400	44986400	-6.9225899194232206
chr5	44985500	44986500	-6.860369223179053
chr5	44985600	44986600	-6.993096713650004
chr5	44985700	44986700	-7.328204085318777
chr5	44985800	44986800	-7.525524841513605
chr5	44985900	44986900	-7.191996774083817
chr5	44986000	44987000	-6.550166969339382
chr5	44986100	44987100	-5.938194571546428
chr5	44986200	44987200	-6.097381403426659
chr5	44986300	44987300	-6.472879722083932
chr5	44986400	44987400	-6.81306317952571
chr5	44986500	44987500	-7.064830543900262
chr5	44986600	44987600	-7.590346007021703
chr5	44986700	44987700	-8.469898845116102
chr5	44986800	44987800	-7.869370115072045
chr5	44986900	44987900	-8.106584795136808
chr5	44987000	44988000	-8.51115061600741
chr5	44987100	44988100	-8.834947428467126
chr5	44987200	44988200	-9.269742868656381
chr5	44987300	44988300	-8.910942374674205
chr5	44987400	44988400	-9.11794164649241
chr5	44987500	44988500	-9.640229487947368
chr5	44987600	44988600	-9.396922838261343
chr5	44987700	44988700	-8.700645431128597
chr5	44987800	44988800	-9.122985440675278
chr5	44987900	44988900	-9.368902241659963
chr5	44988000	44989000	-9.293357612639443
chr5	44988100	44989100	-8.38665036496949
chr5	44988200	44989200	-8.087636488475123
chr5	44988300	44989300	-7.904622572491385
chr5	44988400	44989400	-7.608843502592531
chr5	44988500	44989500	-7.4161755251842045
chr5	44988600	44989600	-7.336452090652699
chr5	44988700	44989700	-7.777836425757584
chr5	44988800	44989800	-7.92747826096305
chr5	44988900	44989900	-8.360853450975654
chr5	44989000	44990000	-8.219476652348884
chr5	44989100	44990100	-9.21284678211005
chr5	44989200	44990200	-9.353895031779645
chr5	44989300	44990300	-9.599853505757077
chr5	44989400	44990400	-9.168383535839011
chr5	44989500	44990500	-8.455577316568474
chr5	44989600	44990600	-8.93459340172684
chr5	44989700	44990700	-8.14048069775003
chr5	44989800	44990800	-7.297117760658616
chr5	44989900	44990900	-6.611121049662247
chr5	44990000	44991000	-6.483439651667752
chr5	44990100	44991100	-5.878232991524088
chr5	44990200	44991200	-6.062841806113874
chr5	44990300	44991300	-6.047866509153904
chr5	44990400	44991400	-5.740951767539205
chr5	44990500	44991500	-6.914021618797327
chr5	44990600	44991600	-6.101591894361737
chr5	44990700	44991700	-6.201247834646993
chr5	44990800	44991800	-6.681651687854153
chr5	44990900	44991900	-6.6956796370631695
chr5	44991000	44992000	-6.259663563114178
chr5	44991100	44992100	-6.517004825515762
chr5	44991200	44992200	-5.449218985642875
chr5	44991300	44992300	-5.310203779051047
chr5	44991400	44992400	-5.4096997009743895
chr5	44991500	44992500	-4.6818736464163395
chr5	44991600	44992600	-5.434871730349832
chr5	44991700	44992700	-5.900355374617611
chr5	44991800	44992800	-6.561535323202076
chr5	44991900	44992900	-6.456573987755825
chr5	44992000	44993000	-7.0691830782248095
chr5	44992100	44993100	-6.553150025393039
chr5	44992200	44993200	-7.001340420384227
chr5	44992300	44993300	-6.961968082105107
chr5	44992400	44993400	-7.192535349443491
chr5	44992500	44993500	-7.43060781707224
chr5	44992600	44993600	-7.336533283264008
chr5	44992700	44993700	-6.917999241270253
chr5	44992800	44993800	-6.327119723970995
chr5	44992900	44993900	-6.528182508566768
chr5	44993000	44994000	-6.827008253104633
chr5	44993100	44994100	-7.511611307225793
chr5	44993200	44994200	-7.285746644660135
chr5	44993300	44994300	-7.21755576384861
chr5	44993400	44994400	-7.236483180043795
chr5	44993500	44994500	-6.648503584600644
chr5	44993600	44994600	-6.456298715191838
chr5	44993700	44994700	-5.603258708262576
chr5	44993800	44994800	-6.3460911999715055
chr5	44993900	44994900	-5.766097118253772
chr5	44994000	44995000	-5.511441465954635
chr5	44994100	44995100	-5.20407391256698
chr5	44994200	44995200	-5.728407560777872
chr5	44994300	44995300	-5.363263978807508
chr5	44994400	44995400	-5.326239271476138
chr5	44994500	44995500	-5.6030094140113125
chr5	44994600	44995600	-5.814848015069617
chr5	44994700	44995700	-6.044527247002771
chr5	44994800	44995800	-6.516947929840198
chr5	44994900	44995900	-7.150461519858644
chr5	44995000	44996000	-6.531980065740127
chr5	44995100	44996100	-5.858044860768191
chr5	44995200	44996200	-6.340746160567724
chr5	44995300	44996300	-6.748072011502191
chr5	44995400	44996400	-6.831240138198358
chr5	44995500	44996500	-6.789196486638335
chr5	44995600	44996600	-6.379311428562987
chr5	44995700	44996700	-7.2722896884657136
chr5	44995800	44996800	-6.1175687827922
chr5	44995900	44996900	-5.831642262492349
chr5	44996000	44997000	-6.766793809686695
chr5	44996100	44997100	-7.346608776057905
chr5	44996200	44997200	-5.973386595672351
chr5	44996300	44997300	-6.295577458049651
chr5	44996400	44997400	-6.410664585252506
chr5	44996500	44997500	-6.806761830349947
chr5	44996600	44997600	-7.441753487803142
chr5	44996700	44997700	-7.3028626271463875
chr5	44996800	44997800	-7.651232890653168
chr5	44996900	44997900	-7.7778928481854335
chr5	44997000	44998000	-7.285994352898242
chr5	44997100	44998100	-7.388663406901183
chr5	44997200	44998200	-7.2591085033414435
chr5	44997300	44998300	-6.74868850601133
chr5	44997400	44998400	-6.801516207328851
chr5	44997500	44998500	-6.745591177855933
chr5	44997600	44998600	-5.4607461705266
chr5	44997700	44998700	-5.227990465574492
chr5	44997800	44998800	-4.924798967448702
chr5	44997900	44998900	-5.162185720602084
chr5	44998000	44999000	-5.539146781177795
chr5	44998100	44999100	-4.83552748323592
chr5	44998200	44999200	-5.426221212275657
chr5	44998300	44999300	-6.069887659208613
chr5	44998400	44999400	-5.866274665557735
chr5	44998500	44999500	-5.9785568064986805
chr5	44998600	44999600	-6.930254520335867
chr5	44998700	44999700	-7.36312080561168
chr5	44998800	44999800	-7.21003874337808
chr5	44998900	44999900	-8.171548021555381
chr5	44999000	45000000	-7.513497757249605
chr5	44999100	45000100	-7.693926838498067
chr5	44999200	45000200	-8.169658948773444
chr5	44999300	45000300	-7.776649006727037
chr5	44999400	45000400	-8.429551796465704
chr5	44999500	45000500	-7.626012727851268
chr5	44999600	45000600	-7.493513923458352
chr5	44999700	45000700	-7.0341250416174805
chr5	44999800	45000800	-7.350627545814015
chr5	44999900	45000900	-5.729240119560641
chr5	45000000	45001000	-5.652969803011235
chr5	45000100	45001100	-6.134524399558924
chr5	45000200	45001200	-5.052418741203642
chr5	45000300	45001300	-4.257076850496092
chr5	45000400	45001400	-2.3709886642662763
chr5	45000500	45001500	-3.2653959235507357
chr5	45000600	45001600	-4.159348946689152
chr5	45000700	45001700	-4.059509642025812
chr5	45000800	45001800	-5.019639966938363
chr5	45000900	45001900	-5.758627206707188
chr5	45001000	45002000	-6.255629586332133
chr5	45001100	45002100	-6.5518040549802485
chr5	45001200	45002200	-7.339303608958024
chr5	45001300	45002300	-7.235112921502901
chr5	45001400	45002400	-7.974992469402998
chr5	45001500	45002500	-8.569560664367636
chr5	45001600	45002600	-8.389778838032585
chr5	45001700	45002700	-8.302735141142241
chr5	45001800	45002800	-7.863634305983584
chr5	45001900	45002900	-7.006881936359048
chr5	45002000	45003000	-6.959510128081735
chr5	45002100	45003100	-6.7265529340649834
chr5	45002200	45003200	-6.787116740942477
chr5	45002300	45003300	-7.705061288044001
chr5	45002400	45003400	-8.266727447625764
chr5	45002500	45003500	-7.678839002363981
chr5	45002600	45003600	-8.34808772028378
chr5	45002700	45003700	-9.637132110168084
chr5	45002800	45003800	-9.708327737317537
chr5	45003000	45004000	-9.643026474966234
chr5	45003100	45004100	-9.182385733043027
chr5	45003200	45004200	-8.468950162597864
chr5	45003300	45004300	-8.098472785093643
chr5	45003400	45004400	-7.499175174031451
chr5	45003500	45004500	-7.3530547718708705
chr5	45003600	45004600	-6.284334840845077
chr5	45003700	45004700	-5.114225282412613
chr5	45003800	45004800	-4.598916358855421
chr5	45003900	45004900	-4.443983213421646
chr5	45004000	45005000	-4.192287473583781
chr5	45004100	45005100	-4.3278927878890725
chr5	45004200	45005200	-3.8517723319269024
chr5	45004300	45005300	-3.4824464414866783
chr5	45013800	45014800	-3.0682408132592944
chr5	45013900	45014900	-2.830510972585908
chr5	45014000	45015000	-3.7042127941333023
chr5	45014100	45015100	-4.31582631396134
chr5	45014200	45015200	-4.579346733903809
chr5	45014300	45015300	-5.1134042273432
chr5	45014400	45015400	-5.1267141145389346
chr5	45014500	45015500	-5.902186411134652
chr5	45014600	45015600	-5.831960728318597
chr5	45014700	45015700	-6.151388472310328
chr5	45014800	45015800	-6.468430618605818
chr5	45014900	45015900	-6.251603663444163
chr5	45015000	45016000	-5.646169208452779
chr5	45015100	45016100	-6.5923185015789425
chr5	45015200	45016200	-6.630478948147505
chr5	45015300	45016300	-6.290422606217767
chr5	45015400	45016400	-6.323573979873017
chr5	45015500	45016500	-5.539199765000702
chr5	45015600	45016600	-5.482205283425169
chr5	45015700	45016700	-4.467296960283666
chr5	45015800	45016800	-3.869190328798803
chr5	45015900	45016900	-4.4773367384115685
chr5	45016000	45017000	-4.729145612570308
chr5	45016100	45017100	-3.6829833507160665
chr5	45016200	45017200	-3.4678429310671754
chr5	45016300	45017300	-2.736933647111321
chr5	45016400	45017400	-3.0269572811877237
chr5	45016500	45017500	-3.387720444876082
chr5	45016600	45017600	-3.5338637379186086
chr5	45016700	45017700	-4.447034214984486
chr5	45016800	45017800	-4.427410427040199
chr5	45016900	45017900	-3.579700887557701
chr5	45017000	45018000	-2.6928928679895687
chr5	45017100	45018100	-2.2592599793512407
chr5	45017200	45018200	-2.1731730479012685
chr5	45017300	45018300	-3.2559106463070213
chr5	45017400	45018400	-2.3397521579865463
chr5	45017500	45018500	-1.8549848609491508
chr5	45017600	45018600	-1.000722250390256
chr5	45017700	45018700	-0.7998707258880601
chr5	45017800	45018800	-0.8129684818589362
chr5	45017900	45018900	-1.3194463255840558
chr5	45018000	45019000	-1.4581933690980184
chr5	45018100	45019100	-1.5490765522654664
chr5	45018200	45019200	-1.0874574403866601
chr5	45018300	45019300	-0.30392301877929384
chr5	45018400	45019400	-0.9599561160997772
chr5	45018500	45019500	-1.2158952611514668
chr5	45018600	45019600	-2.2698456880052555
chr5	45018700	45019700	-2.085996141004962
chr5	45018800	45019800	-2.089839667595203
chr5	45018900	45019900	-1.3516775516388175
chr5	45019000	45020000	-1.93018240176701
chr5	45019100	45020100	-1.4617771845838845
chr5	45019200	45020200	-0.9654987428188088
chr5	45019300	45020300	-0.8948505436387524
chr5	45019400	45020400	-0.6179090728586204
chr5	45019500	45020500	-0.14667653925015675
chr5	45019600	45020600	0.2488544075922569
chr5	45019700	45020700	0.12943280604842913
chr5	45019800	45020800	-0.4596229207671964
chr5	45019900	45020900	-0.7357356021766599
chr5	45020000	45021000	-0.4743274816134896
chr5	45020100	45021100	-0.7779688933321638
chr5	45020200	45021200	-1.6619925991695024
chr5	45020300	45021300	-1.7583990573047203
chr5	45020400	45021400	-1.8582964216694
chr5	45020500	45021500	-2.388840951803563
chr5	45020600	45021600	-1.9908552137093984
chr5	45020700	45021700	-1.988804215310084
chr5	45020800	45021800	-1.0562577199338166
chr5	45020900	45021900	-1.8468852060675656
chr5	45021000	45022000	-2.2027210955406846
chr5	45021100	45022100	-2.212920734925251
chr5	45021200	45022200	-2.527302248218521
chr5	45021300	45022300	-2.607156530573976
chr5	45021400	45022400	-2.8485682543600177
chr5	45022500	45023500	-2.0888998431226056
chr5	45022600	45023600	-1.578204028142485
chr5	45022700	45023700	-1.6741792289935469
chr5	45022800	45023800	-1.5811352341338631
chr5	45022900	45023900	-1.250842015051544
chr5	45023000	45024000	-2.154262462397748
chr5	45023100	45024100	-1.5417509197631731
chr5	45023200	45024200	-1.4548379094736354
chr5	45023300	45024300	-1.664232543338034
chr5	45023400	45024400	-0.4221924167214351
chr5	45023500	45024500	-0.17170372161499642
chr5	45023600	45024600	0.23393904667232185
chr5	45023700	45024700	0.2400333373727397
chr5	45023800	45024800	1.14332349030904
chr5	45023900	45024900	0.8184801868145424
chr5	45024000	45025000	1.4519242103931056
chr5	45024100	45025100	1.0422809614037416
chr5	45024200	45025200	0.9973116590830512
chr5	45024300	45025300	0.8612380074668546
chr5	45024400	45025400	-0.5008153952449377
chr5	45024500	45025500	-1.2258362240978895
chr5	45024600	45025600	-2.0059835233215426
chr5	45024700	45025700	-2.0267074995309367
chr5	45024800	45025800	-3.333187003191226
chr5	45024900	45025900	-2.753979636213228
chr5	45025000	45026000	-2.913503307587554
chr5	45025100	45026100	-2.8113965453569016
chr5	45025200	45026200	-2.8636736819784585
chr5	45025300	45026300	-3.0494739640722783
chr5	45025400	45026400	-2.468821274628398
chr5	45025500	45026500	-2.6516789647022234
chr5	45025600	45026600	-2.8101462214976647
chr5	45025700	45026700	-2.9441949997839467
chr5	45025800	45026800	-2.8953885086002105
chr5	45025900	45026900	-3.2388569313559734
chr5	45026000	45027000	-2.87191623253698
chr5	45026100	45027100	-2.675663989683288
chr5	45026200	45027200	-2.9933736627162872
chr5	45026300	45027300	-2.502446575146826
chr5	45026400	45027400	-3.1642006464895807
chr5	45026500	45027500	-2.9000766455091833
chr5	45026600	45027600	-2.220414728086648
chr5	45026700	45027700	-1.6219601046705514
chr5	45026800	45027800	-1.9601037767307323
chr5	45026900	45027900	-2.4071374237424825
chr5	45027000	45028000	-2.7447967949220713
chr5	45027100	45028100	-3.0416523607961805
chr5	45027200	45028200	-2.8091134248680647
chr5	45027300	45028300	-3.4149989861164465
chr5	45027400	45028400	-2.7450141177983034
chr5	45027500	45028500	-2.5220053079662983
chr5	45027600	45028600	-3.006449108448032
chr5	45027700	45028700	-3.6861051306365447
chr5	45027800	45028800	-2.8744600394945286
chr5	45027900	45028900	-2.3398740962562092
chr5	45028000	45029000	-1.892428769697054
chr5	45028100	45029100	-1.8534472212129909
chr5	45028200	45029200	-2.177273836951347
chr5	45029100	45030100	-0.7735906152621422
chr5	45029200	45030200	-0.452644723009848
chr5	45029300	45030300	-1.2568150479183728
chr5	45029400	45030400	-1.925749238096548
chr5	45029500	45030500	-1.915370823006688
chr5	45029600	45030600	-1.7448483354466915
chr5	45029700	45030700	-1.8742389949674776
chr5	45029800	45030800	-2.123033270252033
chr5	45029900	45030900	-2.7332168854562107
chr5	45030000	45031000	-1.9319503303537287
chr5	45030100	45031100	-1.9174924301658256
chr5	45030200	45031200	-1.9794939256930681
chr5	45030300	45031300	-1.5011572210575908
chr5	45030400	45031400	-1.302452235916844
chr5	45030500	45031500	-1.8774187555719943
chr5	45030600	45031600	-2.394256302704932
chr5	45030700	45031700	-2.795403224601575
chr5	45030800	45031800	-1.9582111775691329
chr5	45030900	45031900	-1.9102550340042632
chr5	45031000	45032000	-3.238516987316107
chr5	45031100	45032100	-3.0594607283139794
chr5	45031200	45032200	-3.0812713923797683
chr5	45031300	45032300	-2.241998951537786
chr5	45031400	45032400	-1.7849701528889241
chr5	45031500	45032500	-1.6959471036888665
chr5	45031600	45032600	-1.1531378146122182
chr5	45031700	45032700	-0.7446404457704069
chr5	45031800	45032800	-2.0120125500254424
chr5	45032100	45033100	0.7354608095992997
chr5	45032200	45033200	0.41260222056166906
chr5	45032300	45033300	-0.5243888240032802
chr5	45032400	45033400	-1.2069979248354126
chr5	45032500	45033500	-1.4521887659352566
chr5	45032600	45033600	-1.5647082590025942
chr5	45032700	45033700	-1.797389269823094
chr5	45032800	45033800	-1.3446460215755165
chr5	45032900	45033900	-1.7366765655295435
chr5	45033000	45034000	-1.2918290549862859
chr5	45033100	45034100	-2.3148058764576365
chr5	45033200	45034200	-2.3112279069001453
chr5	45033300	45034300	-2.156793714834256
chr5	45033400	45034400	-2.4078101552888653
chr5	45033500	45034500	-2.3769667757567183
chr5	45033600	45034600	-2.891383047185179
chr5	45033700	45034700	-3.035448436487475
chr5	45033800	45034800	-3.451842095281473
chr5	45033900	45034900	-3.593767993066446
chr5	45034000	45035000	-4.107423954931833
chr5	45034100	45035100	-3.799443679929992
chr5	45034200	45035200	-4.232024455226363
chr5	45034300	45035300	-3.68020807123616
chr5	45034400	45035400	-2.9703221229258845
chr5	45034500	45035500	-2.1376064588838
chr5	45034600	45035600	-1.1271788749765437
chr5	45034700	45035700	-0.8733526895266588
chr5	45034800	45035800	-0.8306647547109164
chr5	45034900	45035900	-0.7035414709481334
chr5	45035000	45036000	-0.6298606194073738
chr5	45035100	45036100	-0.14069177051969928
chr5	45035200	45036200	0.7483063974593636
chr5	45035300	45036300	0.37037826223962267
chr5	45035400	45036400	0.6035700661376424
chr5	45035500	45036500	-0.2979633190574756
chr5	45035600	45036600	-0.7554487468999733
chr5	45035700	45036700	-1.1899061937230635
chr5	45035800	45036800	-1.866788860316664
chr5	45035900	45036900	-1.635234126792485
chr5	45036000	45037000	-1.1976926216517885
chr5	45036100	45037100	-1.3462730811872845
chr5	45036200	45037200	-1.3943785043213155
chr5	45036300	45037300	-1.5605133154616946
chr5	45036400	45037400	-1.8997446173200845
chr5	45036500	45037500	-1.341055712619542
chr5	45036600	45037600	-1.26283249505825
chr5	45036700	45037700	-0.9343884767833732
chr5	45036800	45037800	-0.4860530093159832
chr5	45036900	45037900	-0.4457420394809594
chr5	45037000	45038000	-0.4961714801675548
chr5	45037100	45038100	-0.5786627452093179
chr5	45037200	45038200	-1.323309798548791
chr5	45037300	45038300	-0.6876508808044244
chr5	45037400	45038400	-0.7266601421509911
chr5	45037500	45038500	-1.1578700177542398
chr5	45037600	45038600	-1.4530623801394826
chr5	45037700	45038700	-1.3006261710599205
chr5	45037800	45038800	-0.883498938123884
chr5	45037900	45038900	-0.7240469517499816
chr5	45038000	45039000	-0.42637657486783836
chr5	45038100	45039100	-0.7721214135243208
chr5	45038200	45039200	-0.39741503786860016
chr5	45038300	45039300	-0.7020945897746539
chr5	45038400	45039400	-0.3584504008101964
chr5	45038500	45039500	-0.3078168336058333
chr5	45038600	45039600	0.119568512978745
chr5	45038700	45039700	0.4539549161159461
chr5	45038800	45039800	0.08855271219944773
chr5	45038900	45039900	-0.1172346671130328
chr5	45039000	45040000	-0.4787138203472085
chr5	45039100	45040100	-0.43447330872339257
chr5	45039200	45040200	-0.9178370852697321
chr5	45039300	45040300	-1.5097510613179308
chr5	45039400	45040400	-2.044377944447646
chr5	45039500	45040500	-1.833344984530909
chr5	45039600	45040600	-2.2177620462867664
chr5	45039700	45040700	-2.1748655292075365
chr5	45039800	45040800	-1.873770792721875
chr5	45039900	45040900	-2.2820619964082938
chr5	45040000	45041000	-2.6154233412789556
chr5	45040100	45041100	-2.3500178187731176
chr5	45040200	45041200	-1.8298744127748992
chr5	45040300	45041300	-1.7835353085299508
chr5	45040400	45041400	-1.8657418301730244
chr5	45040500	45041500	-1.9605410555718488
chr5	45040600	45041600	-1.8833605531455744
chr5	45040700	45041700	-2.8470079521461638
chr5	45040800	45041800	-3.2951314378167162
chr5	45040900	45041900	-3.206524786590837
chr5	45041000	45042000	-2.60241792343484
chr5	45041100	45042100	-2.6923678852232538
chr5	45041200	45042200	-2.8286328205325133
chr5	45041300	45042300	-3.2167416377998697
chr5	45041400	45042400	-2.59144073133312
chr5	45041500	45042500	-2.128991731402404
chr5	45041600	45042600	-1.6065537392537603
chr5	45041700	45042700	-1.624587004201214
chr5	45041800	45042800	-1.4461528346624892
chr5	45041900	45042900	-1.0471017990504266
chr5	45042000	45043000	-1.3140337547187506
chr5	45042100	45043100	-1.5521410430494105
chr5	45042200	45043200	-1.2330042107195478
chr5	45042300	45043300	-0.7519013242386114
chr5	45042400	45043400	-1.0702543102093898
chr5	45042500	45043500	-1.4167161570090148
chr5	45042600	45043600	-2.043995249802204
chr5	45042700	45043700	-1.2984829422069672
chr5	45042800	45043800	-0.9937199749561396
chr5	45042900	45043900	-1.174863283530434
chr5	45043000	45044000	-1.1263258359373371
chr5	45043100	45044100	-0.7097332778283743
chr5	45043200	45044200	-0.7410271734001448
chr5	45043300	45044300	-0.5760754989803665
chr5	45043400	45044400	-1.0114400160444408
chr5	45043500	45044500	-0.9102507552605128
chr5	45043600	45044600	-0.525425570464622
chr5	45043700	45044700	0.08748171186085385
chr5	45043800	45044800	-0.5804826860628848
chr5	45043900	45044900	-0.6394330132979457
chr5	45044000	45045000	-0.4564573062050934
chr5	45044100	45045100	-0.6746337629062744
chr5	45044200	45045200	-0.6807052655789129
chr5	45044300	45045300	-0.5580582992423374
chr5	45044400	45045400	0.11523514166178732
chr5	45044500	45045500	-0.18454932663128532
chr5	45044600	45045600	-0.25834417252276165
chr5	45044700	45045700	-1.899757981569636
chr5	45044800	45045800	-1.1720824060576642
chr5	45044900	45045900	-1.0188033427400474
chr5	45045000	45046000	-1.314503448391577
chr5	45045100	45046100	-2.022855444530528
chr5	45045200	45046200	-1.7902943616624567
chr5	45045300	45046300	-1.9853658019374096
chr5	45045400	45046400	-2.2981188710147604
chr5	45045500	45046500	-2.199590923990621
chr5	45046900	45047900	-1.5506071977228169
chr5	45047000	45048000	-2.2174715611797047
chr5	45047100	45048100	-2.1786017341321107
chr5	45047200	45048200	-3.3925594023714423
chr5	45047300	45048300	-3.715403284070403
chr5	45047400	45048400	-4.08172904573206
chr5	45047500	45048500	-4.308159469972267
chr5	45047600	45048600	-5.243888513276933
chr5	45047700	45048700	-5.4495828010032
chr5	45047800	45048800	-5.819595111306213
chr5	45047900	45048900	-6.4669513546448325
chr5	45048000	45049000	-5.646087485905668
chr5	45048100	45049100	-5.567274880157076
chr5	45048200	45049200	-4.151232727942167
chr5	45048300	45049300	-2.7448174995970858
chr5	45048400	45049400	-2.5034106163073333
chr5	45048500	45049500	-2.4342005419329555
chr5	45048600	45049600	-1.9995523705836176
chr5	45048700	45049700	-2.364011961030388
chr5	45048800	45049800	-1.4061837532330412
chr5	45048900	45049900	-0.4505338375480924
chr5	45049000	45050000	-0.49836220623240035
chr5	45049100	45050100	-0.4795401722163342
chr5	45049200	45050200	-0.612335556019072
chr5	45049300	45050300	-2.1508763893007465
chr5	45049400	45050400	-1.976975438891116
chr5	45049500	45050500	-2.0252137075612957
chr5	45049600	45050600	-2.031729838285725
chr5	45049700	45050700	-1.5683010784156064
chr5	45049800	45050800	-1.610649954771488
chr5	45049900	45050900	-1.8189182780573143
chr5	45050000	45051000	-2.3486340171922055
chr5	45050100	45051100	-2.8247420816527926
chr5	45050200	45051200	-3.497415080752696
chr5	45050300	45051300	-2.9529703360953734
chr5	45050400	45051400	-3.7791342024529415
chr5	45050500	45051500	-3.41700174655996
chr5	45050600	45051600	-3.642705838406068
chr5	45050700	45051700	-3.723103037177464
chr5	45050800	45051800	-3.84182546562702
chr5	45050900	45051900	-3.3673604582148764
chr5	45051000	45052000	-2.674697644831755
chr5	45051100	45052100	-2.1238399844249445
chr5	45051200	45052200	-1.3853564067845352
chr5	45051300	45052300	-1.2363218355983752
chr5	45051400	45052400	-0.7985449796814459
chr5	45051500	45052500	-1.1507793676289026
chr5	45051600	45052600	-0.15664863007970972
chr5	45051700	45052700	0.5074412430989995
chr5	45051800	45052800	0.8981268022203568
chr5	45051900	45052900	0.7499550008485382
chr5	45052000	45053000	-0.040887698148739535
chr5	45052100	45053100	-0.6796648725582635
chr5	45052200	45053200	-0.8028535500133677
chr5	45052300	45053300	-0.4642117443754517
chr5	45052400	45053400	0.18110315978145688
chr5	45052500	45053500	0.4448936492292786
chr5	45052600	45053600	-0.15617316481445326
chr5	45052700	45053700	-1.251177616067894
chr5	45052800	45053800	-1.4585563418488228
chr5	45052900	45053900	-2.0391635800932324
chr5	45053000	45054000	-2.2401940355247603
chr5	45053100	45054100	-2.2124739661037056
chr5	45053200	45054200	-2.382591023777175
chr5	45053300	45054300	-3.1187663626126305
chr5	45053400	45054400	-3.8419696195961466
chr5	45053500	45054500	-3.677668198741607
chr5	45053600	45054600	-3.861573680660946
chr5	45053700	45054700	-3.1421286980447336
chr5	45053800	45054800	-3.1406319284769246
chr5	45053900	45054900	-3.4867652673195524
chr5	45054000	45055000	-3.1940438387477292
chr5	45054100	45055100	-3.1698841826701347
chr5	45054200	45055200	-3.344627365557184
chr5	45054300	45055300	-3.265934345971825
chr5	45054400	45055400	-2.6602618685421007
chr5	45054500	45055500	-3.0694484677039915
chr5	45054600	45055600	-2.9310397911568438
chr5	45054700	45055700	-3.4959697128496967
chr5	45054800	45055800	-3.660891853701629
chr5	45054900	45055900	-3.236839345109476
chr5	45055000	45056000	-3.4080991661622546
chr5	45055100	45056100	-2.9228196926763794
chr5	45055200	45056200	-2.3861227442936443
chr5	45055300	45056300	-2.220607906162309
chr5	45055400	45056400	-2.214820926073203
chr5	45055500	45056500	-1.9379043725482763
chr5	45055600	45056600	-1.8853883724453813
chr5	45055700	45056700	-1.1489558571995182
chr5	45055800	45056800	-0.7506321629397802
chr5	45055900	45056900	0.18497634815319267
chr5	45056000	45057000	0.14121892570756
chr5	45056100	45057100	0.7989119545452207
chr5	45056200	45057200	0.5533542749638015
chr5	45056300	45057300	0.6210987621834109
chr5	45056400	45057400	0.14409710682807805
chr5	45056500	45057500	0.4046997302895109
chr5	45056600	45057600	0.5461732492905765
chr5	45056700	45057700	0.5519568206946801
chr5	45056800	45057800	-0.1089431539119504
chr5	45056900	45057900	-0.5885620497802816
chr5	45057000	45058000	-0.493756216048982
chr5	45057100	45058100	-0.8389520384757808
chr5	45057200	45058200	-0.9847129261514459
chr5	45057300	45058300	-0.9015518247911182
chr5	45057400	45058400	-0.5665000962206745
chr5	45057500	45058500	-1.3034991640047475
chr5	45057600	45058600	-1.8052300436684865
chr5	45057700	45058700	-2.3200699146643418
chr5	45057800	45058800	-1.1359367279961592
chr5	45057900	45058900	-0.867146164605396
chr5	45058000	45059000	-0.5023920569391938
chr5	45058100	45059100	-0.9094861356356242
chr5	45058200	45059200	-1.0018414224956451
chr5	45058300	45059300	-0.6298081095870403
chr5	45058400	45059400	-0.6948191831231584
chr5	45058500	45059500	-0.5528997327425633
chr5	45058600	45059600	-0.3520144767233816
chr5	45058700	45059700	0.17045903510286042
chr5	45058800	45059800	-1.36864871424442
chr5	45058900	45059900	-1.355144698841597
chr5	45059000	45060000	-1.0843504598058695
chr5	45059100	45060100	-1.1151425496504817
chr5	45059200	45060200	-0.7912593462689042
chr5	45059300	45060300	-1.7404396148129675
chr5	45059400	45060400	-2.115834594929242
chr5	45059500	45060500	-1.6574456347961362
chr5	45059600	45060600	-1.929867784102126
chr5	45059700	45060700	-2.3481965638071887
chr5	45059800	45060800	-0.8710550946554676
chr5	45059900	45060900	-1.4601640498231534
chr5	45060000	45061000	-1.7760309321470868
chr5	45060100	45061100	-2.1994771697020887
chr5	45060200	45061200	-1.7329715420699399
chr5	45060300	45061300	-1.0506710513400892
chr5	45060400	45061400	-0.6182837596809714
chr5	45060500	45061500	-1.2008655411850977
chr5	45060600	45061600	-0.6970784166980163
chr5	45060700	45061700	-0.02422478294129401
chr5	45060800	45061800	-0.7997877574801707
chr5	45060900	45061900	-0.9908801127946408
chr5	45061000	45062000	-1.5943866293880105
chr5	45061100	45062100	-0.9559563147726848
chr5	45061200	45062200	-1.5073263724487287
chr5	45061300	45062300	-1.5971946851559102
chr5	45061400	45062400	-1.88418559209122
chr5	45061500	45062500	-1.5489501780297512
chr5	45061600	45062600	-1.7583257769239165
chr5	45061700	45062700	-1.9663051661463724
chr5	45061800	45062800	-1.9191402924608807
chr5	45061900	45062900	-1.2192447355734053
chr5	45062000	45063000	-0.5523951006807196
chr5	45062100	45063100	-0.9593555877263568
chr5	45062200	45063200	-0.7575516459881999
chr5	45062300	45063300	-1.0013982083565969
chr5	45062400	45063400	-0.6411281262055734
chr5	45062500	45063500	-0.6479851799522093
chr5	45062600	45063600	-0.6405394017486035
chr5	45062700	45063700	-0.8588213151131555
chr5	45062800	45063800	-0.7175542768448893
chr5	45062900	45063900	-0.9944194999378748
chr5	45063000	45064000	-1.1118795066617921
chr5	45063100	45064100	-1.4112864472293591
chr5	45063200	45064200	-1.6617243550536684
chr5	45063300	45064300	-1.8403099720487035
chr5	45063400	45064400	-1.80535697492406
chr5	45063500	45064500	-1.5328755575745998
chr5	45063600	45064600	-1.4421131302180448
chr5	45063700	45064700	-0.8421170060160409
chr5	45063800	45064800	-1.3811991348099508
chr5	45063900	45064900	-2.002842829548586
chr5	45064000	45065000	-2.5316408762892797
chr5	45064100	45065100	-2.0323510807303484
chr5	45064200	45065200	-2.547387129438337
chr5	45064300	45065300	-2.235728123882237
chr5	45064400	45065400	-1.8134713920449304
chr5	45064500	45065500	-2.486037078134669
chr5	45064600	45065600	-2.131097824785081
chr5	45064700	45065700	-2.506083010156393
chr5	45064800	45065800	-2.112906236438824
chr5	45064900	45065900	-1.7541793363094922
chr5	45065000	45066000	-1.289751788961554
chr5	45065100	45066100	-1.4950183044346468
chr5	45065200	45066200	-0.7346539038246171
chr5	45065300	45066300	-1.0172135195172995
chr5	45065400	45066400	-1.2125173335092585
chr5	45065500	45066500	-0.4447366244180298
chr5	45065600	45066600	-1.2047704995323243
chr5	45065700	45066700	-1.518233485841945
chr5	45065800	45066800	-2.3954450829367744
chr5	45065900	45066900	-2.0889334297615543
chr5	45066000	45067000	-2.1643486275470676
chr5	45066100	45067100	-1.8947782991963256
chr5	45066200	45067200	-2.5955328060835385
chr5	45066300	45067300	-2.5091027884834327
chr5	45066400	45067400	-3.2253856640418235
chr5	45066500	45067500	-3.4566811299030613
chr5	45066600	45067600	-3.1499360210539757
chr5	45066700	45067700	-3.0918998265895374
chr5	45066800	45067800	-2.223119275712869
chr5	45066900	45067900	-2.5853885818880284
chr5	45067000	45068000	-2.465421264609518
chr5	45067100	45068100	-2.2154811188787638
chr5	45067200	45068200	-1.8512405644195669
chr5	45067300	45068300	-1.7254940228249511
chr5	45067400	45068400	-1.859482776565375
chr5	45067500	45068500	-2.2573935427969736
chr5	45067600	45068600	-2.0259607446866448
chr5	45067700	45068700	-1.8891035350128973
chr5	45067800	45068800	-2.145724366373098
chr5	45067900	45068900	-1.8188352504378764
chr5	45068000	45069000	-1.9268452288672229
chr5	45068100	45069100	-2.1610141624493644
chr5	45068200	45069200	-1.8162034488825456
chr5	45068300	45069300	-2.324678746192925
chr5	45068400	45069400	-1.8584721664289887
chr5	45068500	45069500	-1.064020085697038
chr5	45068600	45069600	-1.4101448796799039
chr5	45068700	45069700	-1.2912151035585522
chr5	45068800	45069800	-1.920643294907895
chr5	45068900	45069900	-1.5860388425235683
chr5	45069000	45070000	-1.8179624547384259
chr5	45069100	45070100	-2.4415479056737017
chr5	45069200	45070200	-2.49866583867648
chr5	45069300	45070300	-1.8128851324771444
chr5	45069400	45070400	-1.526616688978594
chr5	45069500	45070500	-1.928110557964248
chr5	45069600	45070600	-1.9735320052379988
chr5	45069700	45070700	-2.3349199519300505
chr5	45069800	45070800	-1.6542199661351409
chr5	45069900	45070900	-1.7449014401422471
chr5	45070000	45071000	-1.605267011215883
chr5	45070100	45071100	-0.7686852941236593
chr5	45070200	45071200	-1.155697847368644
chr5	45070300	45071300	-1.4085474128079527
chr5	45070400	45071400	-1.3522571073027516
chr5	45070500	45071500	-1.706692946412199
chr5	45070600	45071600	-1.5915447809118854
chr5	45070700	45071700	-1.5289174951080586
chr5	45070800	45071800	-1.2821860002805656
chr5	45070900	45071900	-1.5824291443908844
chr5	45071000	45072000	-1.0477171633001015
chr5	45071100	45072100	-0.84402992285859
chr5	45071200	45072200	-0.6804935532029546
chr5	45071300	45072300	-0.6144240226382067
chr5	45071400	45072400	-0.5321817521958573
chr5	45071500	45072500	-0.8536902107301325
chr5	45071600	45072600	-0.620764065389397
chr5	45071700	45072700	-0.3777603103796261
chr5	45071800	45072800	-0.6946692568358929
chr5	45071900	45072900	-0.34502965410610725
chr5	45072000	45073000	-0.7479079903927566
chr5	45072100	45073100	-1.4887354398649235
chr5	45072200	45073200	-2.125369747269306
chr5	45072300	45073300	-2.0070084991450368
chr5	45072400	45073400	-1.7697916262881042
chr5	45072500	45073500	-1.6332085659118851
chr5	45072600	45073600	-2.0043242280032323
chr5	45072700	45073700	-2.468997338771184
chr5	45072800	45073800	-2.3962819013149974
chr5	45072900	45073900	-2.4713045348084246
chr5	45073000	45074000	-2.27921299177093
chr5	45073100	45074100	-1.7741568386930344
chr5	45073200	45074200	-1.2907355651314465
chr5	45073300	45074300	-1.7050539658492831
chr5	45073400	45074400	-2.3843656082282263
chr5	45073500	45074500	-2.1180501219881123
chr5	45073600	45074600	-1.841453666124958
chr5	45073700	45074700	-1.5399001168407986
chr5	45073800	45074800	-1.6819742775347728
chr5	45073900	45074900	-1.95168543464336
chr5	45074000	45075000	-2.731446053593816
chr5	45074100	45075100	-3.3357798599554838
chr5	45074200	45075200	-4.089618767800862
chr5	45074300	45075300	-3.74215465044975
chr5	45074400	45075400	-4.18816752360869
chr5	45074500	45075500	-4.273630308101268
chr5	45074600	45075600	-3.819611317574073
chr5	45074700	45075700	-3.8655135291711655
chr5	45074800	45075800	-3.7580819244018833
chr5	45074900	45075900	-3.4869904390758566
chr5	45075000	45076000	-3.094152451054695
chr5	45075100	45076100	-2.504646207865326
chr5	45075200	45076200	-2.0647687282808778
chr5	45075300	45076300	-2.040242280365426
chr5	45075400	45076400	-1.6716402644146953
chr5	45075500	45076500	-1.4686602851833543
chr5	45075600	45076600	-1.9786990768820718
chr5	45075700	45076700	-1.989969369439748
chr5	45075800	45076800	-2.09689093707864
chr5	45075900	45076900	-2.3874739484959298
chr5	45076000	45077000	-2.1609382976397176
chr5	45076100	45077100	-2.3330254280530927
chr5	45076200	45077200	-2.473276489894664
chr5	45076300	45077300	-2.3142640169481843
chr5	45076400	45077400	-2.316249369737797
chr5	45076500	45077500	-2.5380831825719468
chr5	45076600	45077600	-2.7021333716762204
chr5	45076700	45077700	-3.2514146741200185
chr5	45076800	45077800	-3.2210228982190583
chr5	45076900	45077900	-2.9629840632448925
chr5	45077000	45078000	-3.0008878145022506
chr5	45077100	45078100	-3.317460957734537
chr5	45077200	45078200	-2.663406062811949
chr5	45077300	45078300	-3.029088621012781
chr5	45077400	45078400	-2.829959870862606
chr5	45077500	45078500	-2.673539101726276
chr5	45077600	45078600	-2.7230399632846405
chr5	45077700	45078700	-2.0690809999039548
chr5	45077800	45078800	-1.6919541208512376
chr5	45077900	45078900	-1.5302285220741767
chr5	45078000	45079000	-1.3011662443372862
chr5	45078100	45079100	-1.7576440703226766
chr5	45078200	45079200	-1.9103531121891064
chr5	45078300	45079300	-2.1547349305325376
chr5	45078400	45079400	-2.3854646221138207
chr5	45078500	45079500	-2.0489956603165007
chr5	45078600	45079600	-1.9311925476952843
chr5	45078700	45079700	-2.4178301775233577
chr5	45078800	45079800	-2.593363232669449
chr5	45078900	45079900	-2.6350333747845136
chr5	45079000	45080000	-3.150831535778244
chr5	45079100	45080100	-2.537115619751481
chr5	45079200	45080200	-2.764780008745668
chr5	45079300	45080300	-2.1393890423416075
chr5	45079400	45080400	-2.028039378549912
chr5	45079500	45080500	-1.9154483771380344
chr5	45079600	45080600	-1.6473911781204955
chr5	45079700	45080700	-1.2401794647883448
chr5	45079800	45080800	-1.1902826315366442
chr5	45079900	45080900	-1.2775647583486909
chr5	45080000	45081000	-0.7730260593322261
chr5	45080100	45081100	-0.5858074974389843
chr5	45080200	45081200	0.3104920051605432
chr5	45080700	45081700	-0.6393116842942174
chr5	45080800	45081800	-0.32218071041179197
chr5	45080900	45081900	-0.2931365039879624
chr5	45082400	45083400	-2.0742733485459595
chr5	45082500	45083500	-2.2806250757652182
chr5	45082600	45083600	-2.9111470717937133
chr5	45082700	45083700	-2.9913084824649365
chr5	45082800	45083800	-3.1236490284534293
chr5	45082900	45083900	-3.4061177029109464
chr5	45083000	45084000	-3.2015414230285177
chr5	45083100	45084100	-3.367298633546912
chr5	45083200	45084200	-3.7489776885900414
chr5	45083300	45084300	-3.201668338907897
chr5	45083400	45084400	-3.3853174912829287
chr5	45083500	45084500	-2.8520308427045737
chr5	45083600	45084600	-3.5207067983319598
chr5	45083700	45084700	-3.640745934016652
chr5	45083800	45084800	-3.341964290485873
chr5	45083900	45084900	-3.133889416964988
chr5	45084000	45085000	-2.6449573434015896
chr5	45084100	45085100	-2.657147648699792
chr5	45084200	45085200	-2.2448841718510235
chr5	45084300	45085300	-2.6295110774916166
chr5	45084400	45085400	-2.8659680420238183
chr5	45084500	45085500	-3.520055947917104
chr5	45084600	45085600	-2.128267839258886
chr5	45084700	45085700	-2.1442590952148293
chr5	45084800	45085800	-2.5668421661160967
chr5	45084900	45085900	-2.4806489746005567
chr5	45085000	45086000	-2.4401356733351185
chr5	45085100	45086100	-2.1142555121921007
chr5	45085200	45086200	-2.210877154356481
chr5	45085300	45086300	-1.7179184446500908
chr5	45085400	45086400	-0.9963026879853432
chr5	45085500	45086500	-0.737755243042789
chr5	45085600	45086600	-1.4000508546438857
chr5	45085700	45086700	-1.0973946004469866
chr5	45085800	45086800	-0.8162510560179773
chr5	45085900	45086900	-0.4575058545386407
chr5	45086000	45087000	-0.6113355704171554
chr5	45086100	45087100	-0.4431960771231648
chr5	45086200	45087200	-0.4300329175807629
chr5	45086300	45087300	-0.21268329572811484
chr5	45086400	45087400	-0.36880479328797017
chr5	45086500	45087500	-0.4926976709326292
chr5	45086600	45087600	-0.5189083848719428
chr5	45086700	45087700	-1.3606584367609105
chr5	45086800	45087800	-2.0006737313746767
chr5	45086900	45087900	-2.4622581154376
chr5	45087000	45088000	-2.762136870741453
chr5	45087100	45088100	-2.8032027112770512
chr5	45087200	45088200	-2.495466976663901
chr5	45087300	45088300	-3.0745311825505355
chr5	45087400	45088400	-3.7311609186841688
chr5	45087500	45088500	-3.657083938661189
chr5	45087600	45088600	-2.6377011138069006
chr5	45087700	45088700	-2.462464429290124
chr5	45087800	45088800	-1.4864830030089091
chr5	45087900	45088900	-1.4761872837285568
chr5	45088000	45089000	-1.6895690355432584
chr5	45088100	45089100	-2.2071767176633914
chr5	45088200	45089200	-2.1782971106248348
chr5	45088300	45089300	-2.4120821824917407
chr5	45088400	45089400	-1.5347393401472036
chr5	45088500	45089500	-1.6934230179983578
chr5	45088600	45089600	-2.2185732349531007
chr5	45088700	45089700	-2.0329699744594127
chr5	45088800	45089800	-2.0121442951758493
chr5	45088900	45089900	-1.7448390865577712
chr5	45089000	45090000	-1.0223692878824555
chr5	45089100	45090100	-0.7968379026479574
chr5	45089200	45090200	-0.6501480210771164
chr5	45089300	45090300	-0.5588259318182475
chr5	45089400	45090400	-1.3261806876426223
chr5	45089500	45090500	-1.1247214566357326
chr5	45089600	45090600	-1.247260666748608
chr5	45089700	45090700	-0.544771709216359
chr5	45089800	45090800	-1.4262007111679664
chr5	45089900	45090900	-1.9489209246172765
chr5	45090000	45091000	-2.019949947024848
chr5	45090100	45091100	-1.2941401996421995
chr5	45090200	45091200	-1.5380273790439942
chr5	45090300	45091300	-1.044240638617016
chr5	45090400	45091400	-0.5270103317838951
chr5	45090500	45091500	-0.5301706041244171
chr5	45090600	45091600	-0.15619228577282954
chr5	45090700	45091700	-0.56463925021315
chr5	45090800	45091800	0.19479952449671506
chr5	45090900	45091900	0.6573118316747613
chr5	45091000	45092000	-0.2216350244527974
chr5	45091100	45092100	-1.8301827173329723
chr5	45091200	45092200	-1.8848892965215824
chr5	45091300	45092300	-1.957725355503744
chr5	45091400	45092400	-2.55311415011386
chr5	45091500	45092500	-2.3050564105678286
chr5	45091600	45092600	-2.6817006458302166
chr5	45091700	45092700	-2.8680747445649626
chr5	45091800	45092800	-2.637681233282306
chr5	45091900	45092900	-2.754309130798608
chr5	45092000	45093000	-2.717313719668564
chr5	45092100	45093100	-2.0643821269266893
chr5	45092200	45093200	-2.436165554241763
chr5	45092300	45093300	-2.6879514298701532
chr5	45092400	45093400	-2.3061778851067483
chr5	45092500	45093500	-2.5171204575524904
chr5	45092600	45093600	-1.8142626943683082
chr5	45092700	45093700	-1.5521246327167386
chr5	45092800	45093800	-1.5708611698759116
chr5	45092900	45093900	-1.3629876123298763
chr5	45093000	45094000	-1.1207239196442829
chr5	45093100	45094100	-1.0871010454961436
chr5	45093200	45094200	-0.15835520081859208
chr5	45093300	45094300	-0.33384381997995793
chr5	45093400	45094400	-0.07104900733964516
chr5	45093500	45094500	-0.4282132109549772
chr5	45093600	45094600	-0.5899957631897446
chr5	45093700	45094700	-0.9590183646064762
chr5	45093800	45094800	-1.3360545776278925
chr5	45093900	45094900	-0.9875740808609328
chr5	45094000	45095000	-1.0111843915844054
chr5	45094100	45095100	-1.4544399670098376
chr5	45094200	45095200	-1.773861955179894
chr5	45094300	45095300	-1.4324726156248575
chr5	45094400	45095400	-2.0956585146624342
chr5	45094500	45095500	-1.6541956094966126
chr5	45094600	45095600	-1.866931581446029
chr5	45094700	45095700	-1.3391687868891091
chr5	45094800	45095800	-0.9973001064200452
chr5	45094900	45095900	-1.2687636604291384
chr5	45095000	45096000	-1.4655734749259246
chr5	45095100	45096100	-1.215186902783309
chr5	45095200	45096200	-1.5753287664958855
chr5	45095300	45096300	-1.9105824998925005
chr5	45095400	45096400	-1.1364282551642806
chr5	45095500	45096500	-0.8498300253263534
chr5	45095600	45096600	-0.7004922061216613
chr5	45095700	45096700	-0.4762010789438738
chr5	45095800	45096800	-0.6983622805557305
chr5	45095900	45096900	-1.3153968886281129
chr5	45096000	45097000	-0.8202176297949054
chr5	45096100	45097100	-0.7641911399937482
chr5	45096200	45097200	-0.6720798691263801
chr5	45096300	45097300	-0.4419908036480977
chr5	45096400	45097400	-0.6979389312610359
chr5	45096500	45097500	-1.306612549420031
chr5	45096600	45097600	-1.2715684506845424
chr5	45096700	45097700	-2.133404483781721
chr5	45096800	45097800	-2.4237522070975164
chr5	45096900	45097900	-1.9036916800285475
chr5	45097000	45098000	-2.573710017061131
chr5	45097100	45098100	-2.4637239474874533
chr5	45097200	45098200	-2.0879476659094425
chr5	45097300	45098300	-2.246732254479885
chr5	45098300	45099300	-0.4260807435408942
chr5	45098400	45099400	-0.6388633153306664
chr5	45098500	45099500	-0.6736012657075933
chr5	45098600	45099600	-1.0387607277702662
chr5	45098700	45099700	-0.8176058576172406
chr5	45098800	45099800	-1.1845732477967323
chr5	45098900	45099900	-0.7264646520870591
chr5	45099000	45100000	-0.8057161305888347
chr5	45099100	45100100	-1.1179772200539106
chr5	45099200	45100200	-0.9377898206405608
chr5	45099300	45100300	-1.949476748168625
chr5	45099400	45100400	-2.043310303333904
chr5	45099500	45100500	-2.2495156024535974
chr5	45099600	45100600	-2.2984350385213315
chr5	45099700	45100700	-2.524831437055143
chr5	45099800	45100800	-1.9563925221246563
chr5	45099900	45100900	-2.6776605568419383
chr5	45100000	45101000	-2.328913194642252
chr5	45100100	45101100	-1.784323020051736
chr5	45100200	45101200	-1.920444486701492
chr5	45100300	45101300	-1.6898325843692827
chr5	45100400	45101400	-1.1059469786139928
chr5	45100500	45101500	-0.8761640872259882
chr5	45100600	45101600	-0.8374776134419245
chr5	45100700	45101700	-1.2752737288730551
chr5	45100800	45101800	-1.738164449132289
chr5	45100900	45101900	-1.6491629084342476
chr5	45101000	45102000	-1.4608434566218838
chr5	45101100	45102100	-1.7825973468417278
chr5	45102100	45103100	-2.123571630318876
chr5	45102200	45103200	-2.8613130788315178
chr5	45102300	45103300	-2.37392248221069
chr5	45102400	45103400	-2.288028914801288
chr5	45102500	45103500	-2.555131189995856
chr5	45102600	45103600	-3.3279546235396658
chr5	45102700	45103700	-2.897093650660292
chr5	45102800	45103800	-2.607456248634921
chr5	45102900	45103900	-2.17132683353468
chr5	45103000	45104000	-0.6874438735100337
chr5	45103100	45104100	-0.3770804110226973
chr5	45103200	45104200	0.2124196138850301
chr5	45103300	45104300	0.2379664090178514
chr5	45103400	45104400	-0.2651946482193725
chr5	45103500	45104500	-0.22445083840658986
chr5	45103600	45104600	0.5320165804150795
chr5	45103700	45104700	0.1902914492420263
chr5	45103800	45104800	0.3701143401675589
chr5	45103900	45104900	-0.5281817390740979
chr5	45104000	45105000	-1.1933850538436421
chr5	45104100	45105100	-1.3555974001485522
chr5	45104200	45105200	-1.6678878561488122
chr5	45104300	45105300	-2.3891999824433894
chr5	45104400	45105400	-2.5794180590596216
chr5	45104500	45105500	-2.2639084477819256
chr5	45104600	45105600	-2.5272016038733294
chr5	45104700	45105700	-2.445683400266359
chr5	45104800	45105800	-3.2607716383546297
chr5	45104900	45105900	-2.95973647845945
chr5	45105000	45106000	-2.9454728515137436
chr5	45105100	45106100	-3.509339577078784
chr5	45105200	45106200	-3.550047765098317
chr5	45105300	45106300	-3.055693414642192
chr5	45105400	45106400	-2.922187967850855
chr5	45105500	45106500	-3.0883780696500684
chr5	45105600	45106600	-2.783680250410352
chr5	45105700	45106700	-3.1810327979500985
chr5	45105800	45106800	-3.3280224078149923
chr5	45105900	45106900	-3.620602235536038
chr5	45106000	45107000	-3.7034973954650297
chr5	45106100	45107100	-3.0768052662543464
chr5	45106200	45107200	-3.2814077242119724
chr5	45106300	45107300	-3.622165799403625
chr5	45106400	45107400	-3.4929057114497213
chr5	45106500	45107500	-3.0500407074569837
chr5	45106600	45107600	-3.1054715052970354
chr5	45106700	45107700	-2.5860095829783587
chr5	45106800	45107800	-1.8423923055967195
chr5	45106900	45107900	-1.3604310923548983
chr5	45107000	45108000	-1.523840006068343
chr5	45107100	45108100	-1.5801899874796146
chr5	45107200	45108200	-1.013477135684941
chr5	45107300	45108300	-0.9515778782110406
chr5	45107400	45108400	-1.4168338421034994
chr5	45107500	45108500	-2.0630670098518302
chr5	45107600	45108600	-2.109755860266369
chr5	45107700	45108700	-2.6056889680550865
chr5	45107800	45108800	-2.898427040430257
chr5	45107900	45108900	-3.354952741336138
chr5	45108000	45109000	-2.6174172758858205
chr5	45108100	45109100	-2.1709829547222466
chr5	45108200	45109200	-1.9963364383987448
chr5	45108300	45109300	-2.0090589612802456
chr5	45108400	45109400	-0.9681039523542866
chr5	45108500	45109500	-0.6715967553452443
chr5	45108600	45109600	-0.4781893183406185
chr5	45108700	45109700	-0.5115180388648457
chr5	45108800	45109800	0.033175814554500686
chr5	45108900	45109900	0.41150054651389
chr5	45109000	45110000	-0.34439664008232507
chr5	45109100	45110100	-0.2351196264715634
chr5	45109200	45110200	-1.2522132279594531
chr5	45109300	45110300	-1.1815807469626136
chr5	45109400	45110400	-1.6169168377446066
chr5	45109500	45110500	-1.3591008662689288
chr5	45109600	45110600	-1.2591256477341688
chr5	45109700	45110700	-0.3217398746499903
chr5	45109800	45110800	-0.1990375212729829
chr5	45109900	45110900	-0.628699010056457
chr5	45110000	45111000	-0.130000087174538
chr5	45110100	45111100	-1.3052420465404837
chr5	45110200	45111200	-0.7253253916175268
chr5	45110300	45111300	-1.1379882412252196
chr5	45110400	45111400	-0.6693813918780377
chr5	45110500	45111500	-0.5630678160968036
chr5	45110600	45111600	-0.9664028239608908
chr5	45110700	45111700	-1.2345984459932142
chr5	45110800	45111800	-1.3643304519114448
chr5	45110900	45111900	-0.08885094257142925
chr5	45111000	45112000	-0.5902342209855522
chr5	45111100	45112100	0.6427407187609923
chr5	45111200	45112200	0.9102744090181836
chr5	45111300	45112300	1.4934487732170698
chr5	45111400	45112400	1.280670831361125
chr5	45111500	45112500	1.4328632223843425
chr5	45111600	45112600	1.412042627796874
chr5	45111700	45112700	1.5830787340899668
chr5	45111800	45112800	1.2560958961415765
chr5	45111900	45112900	0.7926297188418817
chr5	45112000	45113000	1.4617787035116476
chr5	45112100	45113100	1.2507221215166462
chr5	45112200	45113200	0.8840042395557607
chr5	45112300	45113300	0.6468370607763635
chr5	45112400	45113400	0.6038233189004262
chr5	45112500	45113500	0.3770387771850821
chr5	45112600	45113600	0.15110144486911775
chr5	45112700	45113700	-0.006272282928945397
chr5	45112800	45113800	0.01742106620812004
chr5	45112900	45113900	-0.2290281543668496
chr5	45113000	45114000	-0.6891533541159921
chr5	45113100	45114100	-0.6930107462550033
chr5	45113200	45114200	-0.2683296023139158
chr5	45113300	45114300	-1.0114587848629606
chr5	45113400	45114400	-1.1998423890117766
chr5	45113500	45114500	-2.0047366259198798
chr5	45113600	45114600	-1.9427322769946087
chr5	45113700	45114700	-2.187369066254634
chr5	45113800	45114800	-2.1381432582056767
chr5	45113900	45114900	-2.3362232470367017
chr5	45114000	45115000	-2.661576097559241
chr5	45114100	45115100	-3.1742578245037034
chr5	45114200	45115200	-3.41228685258785
chr5	45114300	45115300	-2.8794287925974382
chr5	45114400	45115400	-2.9939742868878763
chr5	45114500	45115500	-2.644433711642063
chr5	45114600	45115600	-2.538015987740314
chr5	45114700	45115700	-2.7198661882673254
chr5	45114800	45115800	-2.8352658853881207
chr5	45114900	45115900	-3.6888648908020745
chr5	45115000	45116000	-3.3532971699441623
chr5	45115100	45116100	-3.9003205901049984
chr5	45115200	45116200	-4.080046918689846
chr5	45115300	45116300	-3.7555130087154622
chr5	45115400	45116400	-4.097686315129455
chr5	45115500	45116500	-3.8123679861485984
chr5	45115600	45116600	-4.290632801874396
chr5	45115700	45116700	-4.180902128024163
chr5	45115800	45116800	-4.227174868288354
chr5	45115900	45116900	-3.40516965393535
chr5	45116000	45117000	-3.0862516517205902
chr5	45116100	45117100	-2.8457870822590703
chr5	45116200	45117200	-3.0046867181533607
chr5	45116300	45117300	-3.0422930879244587
chr5	45116400	45117400	-2.64036866106633
chr5	45116500	45117500	-3.02878711299057
chr5	45116600	45117600	-3.0036761903996565
chr5	45116700	45117700	-2.94463552777326
chr5	45116800	45117800	-2.4816020406867225
chr5	45116900	45117900	-2.4185934604735517
chr5	45117000	45118000	-2.7133866314104087
chr5	45117100	45118100	-2.9204953320761318
chr5	45117200	45118200	-2.8012828928145552
chr5	45117300	45118300	-3.049077830748673
chr5	45117400	45118400	-2.9329986506867067
chr5	45117500	45118500	-2.9821411138061897
chr5	45117600	45118600	-2.7241891525571504
chr5	45117700	45118700	-3.106705531450609
chr5	45117800	45118800	-3.6887353758741495
chr5	45117900	45118900	-3.6889342798247817
chr5	45118000	45119000	-4.459016938788019
chr5	45118100	45119100	-4.444468580464097
chr5	45118200	45119200	-4.406930437847587
chr5	45118300	45119300	-4.752145951629288
chr5	45118400	45119400	-4.754730692040445
chr5	45118500	45119500	-5.373331384085448
chr5	45118600	45119600	-5.889020860140858
chr5	45118700	45119700	-5.295452973540843
chr5	45118800	45119800	-4.767378245298809
chr5	45118900	45119900	-5.4500054251986105
chr5	45119000	45120000	-5.529955688786365
chr5	45119100	45120100	-6.0556930171999
chr5	45119200	45120200	-6.435508971063437
chr5	45119300	45120300	-6.91676069759879
chr5	45119400	45120400	-7.79592567219462
chr5	45119500	45120500	-7.7905255790324945
chr5	45119600	45120600	-7.39777531203905
chr5	45119700	45120700	-7.85410145864786
chr5	45119800	45120800	-8.444876267184977
chr5	45119900	45120900	-8.283596591089223
chr5	45120000	45121000	-8.416014925469158
chr5	45120100	45121100	-7.7121937028947265
chr5	45120200	45121200	-7.546641511993723
chr5	45120300	45121300	-7.3172425133919425
chr5	45120400	45121400	-6.507058699233731
chr5	45120500	45121500	-5.802794172935776
chr5	45120600	45121600	-5.4615412281085804
chr5	45120700	45121700	-5.055545650751369
chr5	45120800	45121800	-4.288655627484575
chr5	45120900	45121900	-4.193769529024212
chr5	45121000	45122000	-3.3579336128111685
chr5	45121100	45122100	-3.40188194765892
chr5	45121200	45122200	-3.477629183944273
chr5	45121300	45122300	-3.1312941949510864
chr5	45121400	45122400	-3.133769587623324
chr5	45121500	45122500	-3.2427531673831296
chr5	45121600	45122600	-3.3150277836006232
chr5	45121700	45122700	-3.460660053220983
chr5	45121800	45122800	-3.0381639646674623
chr5	45121900	45122900	-2.111884116641755
chr5	45122000	45123000	-2.1911647359095694
chr5	45122100	45123100	-1.3328076561961906
chr5	45122200	45123200	-0.5293309348174231
chr5	45122300	45123300	-1.1699914969466607
chr5	45122400	45123400	-0.7203127543734034
chr5	45122500	45123500	-0.7614736286745664
chr5	45122600	45123600	-1.1567778696967184
chr5	45122700	45123700	-1.4474559729615322
chr5	45122800	45123800	-1.8111260126735609
chr5	45122900	45123900	-2.057085734108547
chr5	45123000	45124000	-1.8284088282207693
chr5	45123100	45124100	-1.8904579288231087
chr5	45123200	45124200	-2.487067230669944
chr5	45123300	45124300	-1.8156146038825909
chr5	45123400	45124400	-2.42587086390541
chr5	45123500	45124500	-2.283659914403529
chr5	45123600	45124600	-1.8332871923902443
chr5	45123700	45124700	-1.3789861920115851
chr5	45123800	45124800	-1.8074821764234368
chr5	45123900	45124900	-2.278859983731617
chr5	45124000	45125000	-2.563100745237216
chr5	45124100	45125100	-2.8188907814635367
chr5	45124200	45125200	-2.461131794440256
chr5	45124300	45125300	-2.5612393801611195
chr5	45124400	45125400	-2.136390297856615
chr5	45124500	45125500	-1.67224958453726
chr5	45124600	45125600	-1.3943965923582249
chr5	45124700	45125700	-1.6031577623567963
chr5	45124800	45125800	-2.2439602674028007
chr5	45124900	45125900	-1.6955965489881706
chr5	45125000	45126000	-1.3953530817165645
chr5	45125100	45126100	-1.1692981719666415
chr5	45125200	45126200	-1.1495769612220317
chr5	45125300	45126300	-0.9812797681771888
chr5	45125400	45126400	-1.7879973810718752
chr5	45125500	45126500	-2.0295190085105608
chr5	45125600	45126600	-2.3805561056326887
chr5	45125700	45126700	-2.163081218657521
chr5	45125800	45126800	-1.305942930237015
chr5	45125900	45126900	-1.7332182336430706
chr5	45126000	45127000	-1.6991957375270732
chr5	45126100	45127100	-1.4976488780742452
chr5	45126200	45127200	-1.2023780345520845
chr5	45126300	45127300	-0.9060156070614706
chr5	45126400	45127400	-0.11086340353780724
chr5	45126500	45127500	-0.0810492646211872
chr5	45126600	45127600	0.3679158047812352
chr5	45126700	45127700	0.4634948040325464
chr5	45126800	45127800	0.06485028106056169
chr5	45126900	45127900	-0.1869406053991597
chr5	45127000	45128000	0.08518240644884083
chr5	45127100	45128100	-0.7714131261902377
chr5	45127200	45128200	-1.1799755972422514
chr5	45127300	45128300	-1.7131254244504273
chr5	45127400	45128400	-1.910102414890037
chr5	45127500	45128500	-1.3853956050837748
chr5	45127600	45128600	-2.3507593865891896
chr5	45127700	45128700	-2.8135098624267547
chr5	45127800	45128800	-2.6342371460569485
chr5	45127900	45128900	-2.4012385033904846
chr5	45128000	45129000	-2.9322657443608278
chr5	45128100	45129100	-2.424563932864649
chr5	45128200	45129200	-2.4823227470462137
chr5	45128300	45129300	-1.674853200557905
chr5	45128400	45129400	-1.3484886220356709
chr5	45128500	45129500	-2.564354468440849
chr5	45128600	45129600	-1.3041206548728843
chr5	45128700	45129700	-1.0408856789262084
chr5	45129900	45130900	0.07062999015873568
chr5	45130000	45131000	0.2898385248691033
chr5	45130100	45131100	0.1766368789949222
chr5	45130200	45131200	0.4319601443148388
chr5	45130300	45131300	0.6749585055769886
chr5	45130400	45131400	0.5260988512634763
chr5	45130500	45131500	0.2651293060315265
chr5	45130600	45131600	-0.2110510125548581
chr5	45130700	45131700	0.29002882065794205
chr5	45130800	45131800	-0.01838948604314164
chr5	45130900	45131900	0.002357924623417953
chr5	45131000	45132000	-0.06565200348173912
chr5	45131100	45132100	-0.18132313389389265
chr5	45131200	45132200	-0.5637654849207175
chr5	45131300	45132300	-0.8365104887010137
chr5	45131400	45132400	-0.6504733144640975
chr5	45131500	45132500	-0.39539564854378606
chr5	45131600	45132600	0.4040435301554761
chr5	45131700	45132700	-0.8962829130752471
chr5	45131800	45132800	-1.2333148986390212
chr5	45131900	45132900	-1.0882494405578622
chr5	45132000	45133000	-1.1264396784866177
chr5	45132100	45133100	-1.4825979324047733
chr5	45132200	45133200	-1.1146806872560515
chr5	45132300	45133300	-1.5986938661436056
chr5	45132400	45133400	-2.1659986037565457
chr5	45132500	45133500	-2.1337974593179574
chr5	45132600	45133600	-2.704691208234037
chr5	45132700	45133700	-2.256862117581825
chr5	45132800	45133800	-2.2996192228516223
chr5	45132900	45133900	-2.5343311418936025
chr5	45133000	45134000	-2.8439284633543083
chr5	45133100	45134100	-2.9937072664518216
chr5	45133200	45134200	-3.0104006067270856
chr5	45133300	45134300	-2.4661575171537167
chr5	45133400	45134400	-1.906469267912546
chr5	45133500	45134500	-1.8452864615730216
chr5	45133600	45134600	-1.5832499660453865
chr5	45133700	45134700	-0.908053959936862
chr5	45133800	45134800	-0.7904156687417155
chr5	45133900	45134900	-0.8990664909157693
chr5	45134000	45135000	-1.0432332489788487
chr5	45134100	45135100	-0.8099164192429941
chr5	45134200	45135200	-1.2057928505740907
chr5	45134300	45135300	-0.6667242241751982
chr5	45134400	45135400	-1.167295345770902
chr5	45134500	45135500	-0.7998551148438297
chr5	45134600	45135600	-0.5092472103087682
chr5	45134700	45135700	-0.5369043751967608
chr5	45134800	45135800	-0.5193698618453646
chr5	45134900	45135900	-0.3026532025123225
chr5	45135000	45136000	0.16210857799980347
chr5	45135100	45136100	0.4092036050945318
chr5	45135200	45136200	0.7825617397468881
chr5	45135300	45136300	-0.051322219185072716
chr5	45135400	45136400	0.1921092093326157
chr5	45135500	45136500	-0.3067052879379151
chr5	45135600	45136600	-0.8665117826297765
chr5	45135700	45136700	-1.2690796575088394
chr5	45135800	45136800	-1.3195571239379609
chr5	45135900	45136900	-1.6632851148682053
chr5	45136000	45137000	-1.947492371313691
chr5	45136100	45137100	-2.544543955249039
chr5	45136200	45137200	-2.5237475137113714
chr5	45136300	45137300	-1.8800836469731173
chr5	45136400	45137400	-1.7940162080921336
chr5	45136500	45137500	-2.1675348246548896
chr5	45136600	45137600	-2.459812445811726
chr5	45136700	45137700	-2.266565885017512
chr5	45136800	45137800	-2.125806139926283
chr5	45136900	45137900	-2.124215100126403
chr5	45137000	45138000	-1.8746018710382462
chr5	45137100	45138100	-1.236926434194535
chr5	45137200	45138200	-1.2586490753105295
chr5	45137300	45138300	-2.3582163857179386
chr5	45137400	45138400	-1.5080163598950669
chr5	45137500	45138500	-0.993437608861402
chr5	45137600	45138600	-0.499771114118826
chr5	45137700	45138700	-0.6892164256382429
chr5	45137800	45138800	-0.8964649702386118
chr5	45137900	45138900	-0.7684713281298063
chr5	45138000	45139000	-0.9510412670045024
chr5	45138100	45139100	-1.5855382170332388
chr5	45138200	45139200	-2.030278771692295
chr5	45138300	45139300	-0.9316328335192352
chr5	45138400	45139400	-2.1099786012892285
chr5	45138500	45139500	-2.472592954064255
chr5	45138600	45139600	-3.0102896253489737
chr5	45138700	45139700	-3.015808165030397
chr5	45138800	45139800	-2.6127449303236268
chr5	45138900	45139900	-2.5338825747152374
chr5	45139000	45140000	-2.3094075993887255
chr5	45139100	45140100	-2.018350611266736
chr5	45139200	45140200	-2.06810165454914
chr5	45139300	45140300	-1.8945417771082345
chr5	45139400	45140400	-1.4994004207695044
chr5	45139500	45140500	-0.6986189406516423
chr5	45139600	45140600	-0.614701527731192
chr5	45139700	45140700	-0.4122327086184752
chr5	45139800	45140800	-0.5787220633590872
chr5	45139900	45140900	-0.6621437211447213
chr5	45141100	45142100	0.6997070621386867
chr5	45141200	45142200	-0.0008033075114135758
chr5	45141300	45142300	-1.047434248145408
chr5	45141400	45142400	-1.9301890591673991
chr5	45141500	45142500	-1.8557104062361487
chr5	45141600	45142600	-2.5496580746310675
chr5	45141700	45142700	-2.782110134066396
chr5	45141800	45142800	-3.976164749207783
chr5	45141900	45142900	-3.3403290965823387
chr5	45142000	45143000	-2.799518929949841
chr5	45142100	45143100	-3.9730931253901636
chr5	45142200	45143200	-3.3495000757782205
chr5	45142300	45143300	-3.2402575127222843
chr5	45142400	45143400	-2.6583837340970384
chr5	45142500	45143500	-2.3116181974254504
chr5	45142600	45143600	-1.4646132240530283
chr5	45142700	45143700	-0.6929842485923324
chr5	45142800	45143800	0.09362511180799372
chr5	45143000	45144000	-1.213428680547995
chr5	45143100	45144100	-0.053935590960986435
chr5	45143200	45144200	-0.2345803219247685
chr5	45143300	45144300	0.19179348411939268
chr5	45143400	45144400	-0.03167466989438386
chr5	45143500	45144500	-0.3987908533570621
chr5	45143600	45144600	-0.9433350869426446
chr5	45143700	45144700	-1.8180238247315217
chr5	45143800	45144800	-1.4501820419185572
chr5	45143900	45144900	-1.6014013915509542
chr5	45144000	45145000	-1.1645649151277924
chr5	45144100	45145100	-2.331040520182115
chr5	45144200	45145200	-2.033018207757075
chr5	45144300	45145300	-2.7488829051130934
chr5	45144400	45145400	-2.0937627294263925
chr5	45144500	45145500	-1.686369162780727
chr5	45144600	45145600	-1.6358220053011092
chr5	45144700	45145700	-1.3264135829646206
chr5	45144800	45145800	-1.6727114226972628
chr5	45144900	45145900	-0.7874720283413109
chr5	45145000	45146000	-0.9334210554844135
chr5	45145100	45146100	-0.9912931454183482
chr5	45145200	45146200	-1.3316183026704629
chr5	45145300	45146300	-0.6825887981387264
chr5	45145400	45146400	-0.9849620367458876
chr5	45145500	45146500	-0.7445982766499278
chr5	45145600	45146600	-0.10466688904559757
chr5	45145700	45146700	-0.23724029352215584
chr5	45145800	45146800	-0.3713452264161241
chr5	45145900	45146900	-0.3294550135498397
chr5	45146000	45147000	-1.1166779513588831
chr5	45146100	45147100	-1.0446748795035712
chr5	45146200	45147200	-1.4233788286329463
chr5	45146300	45147300	-1.0291239619403418
chr5	45146400	45147400	-1.1585166133702005
chr5	45146500	45147500	-2.0491929848820662
chr5	45146600	45147600	-3.374337778260958
chr5	45146700	45147700	-3.2519218534855967
chr5	45146800	45147800	-3.1872717311575762
chr5	45146900	45147900	-3.844264948821774
chr5	45147000	45148000	-3.246899342383001
chr5	45147100	45148100	-2.626087125167204
chr5	45147200	45148200	-2.264787408628143
chr5	45147300	45148300	-2.8894969948419464
chr5	45147400	45148400	-2.983644362682164
chr5	45147500	45148500	-2.864037510384925
chr5	45147600	45148600	-2.1959562779420665
chr5	45147700	45148700	-3.3075151635118822
chr5	45147800	45148800	-3.674592500729904
chr5	45147900	45148900	-2.6745804923313736
chr5	45148000	45149000	-2.296276653244929
chr5	45148100	45149100	-2.394436548541328
chr5	45148200	45149200	-2.4345263270020716
chr5	45148300	45149300	-3.1701309813359235
chr5	45148400	45149400	-3.2347993233579087
chr5	45148500	45149500	-2.36468982752572
chr5	45148600	45149600	-2.5091312044435172
chr5	45148700	45149700	-1.7564235364084242
chr5	45148800	45149800	-1.440549078655078
chr5	45148900	45149900	-1.6757785350341965
chr5	45149000	45150000	-1.9520401195740549
chr5	45149100	45150100	-1.8907074743384344
chr5	45149200	45150200	-2.40921557119462
chr5	45149300	45150300	-1.7985062498280269
chr5	45149400	45150400	-1.6563483875235228
chr5	45149500	45150500	-1.7050746162494606
chr5	45149600	45150600	-1.4178423096632755
chr5	45149700	45150700	-1.4219517623583429
chr5	45149800	45150800	-1.4147042730322756
chr5	45149900	45150900	-1.0750432228321951
chr5	45150000	45151000	-0.8962728314212143
chr5	45150100	45151100	-1.1138441865767976
chr5	45150200	45151200	-0.8926016371811314
chr5	45150300	45151300	-0.5998340813199925
chr5	45150400	45151400	-0.807979322342093
chr5	45150500	45151500	-0.7396437336042326
chr5	45150600	45151600	-0.6243919670069777
chr5	45150700	45151700	-0.3777220776554853
chr5	45150800	45151800	-0.2507082198008581
chr5	45150900	45151900	-0.7943642570575523
chr5	45151000	45152000	-1.1287386319738058
chr5	45151800	45152800	-0.7195273097701901
chr5	45152100	45153100	-2.2318117180395007
chr5	45152200	45153200	-2.7356981284475643
chr5	45152300	45153300	-2.3223783511483127
chr5	45152400	45153400	-2.3796364965248347
chr5	45152500	45153500	-2.79396393663001
chr5	45152800	45153800	-3.879674577678757
chr5	45152900	45153900	-3.4994499907208234
chr5	45153000	45154000	-3.620603970995254
chr5	45153100	45154100	-2.9964942624170834
chr5	45153200	45154200	-2.6676819592600265
chr5	45153300	45154300	-3.2325165163811214
chr5	45153400	45154400	-3.2215773600217763
chr5	45153500	45154500	-2.8949386216633872
chr5	45153600	45154600	-2.9988497561722762
chr5	45153700	45154700	-2.380494223660594
chr5	45153800	45154800	-2.3664426912880017
chr5	45153900	45154900	-2.3156866188095457
chr5	45154000	45155000	-2.7542009025569123
chr5	45154100	45155100	-3.141828244565072
chr5	45154200	45155200	-2.9325478528913687
chr5	45154300	45155300	-2.6177834863233684
chr5	45154400	45155400	-2.78018733152533
chr5	45154500	45155500	-3.0968666065923403
chr5	45154600	45155600	-3.2843203452054044
chr5	45154700	45155700	-3.968832293490446
chr5	45154800	45155800	-4.4535766808264485
chr5	45154900	45155900	-4.937741198781916
chr5	45155000	45156000	-3.9651956761728844
chr5	45155100	45156100	-3.8095585321187935
chr5	45155200	45156200	-3.9242562031289445
chr5	45155300	45156300	-4.706277622378472
chr5	45155400	45156400	-4.447505538253386
chr5	45155500	45156500	-4.200005842169413
chr5	45155600	45156600	-3.866476863694872
chr5	45155700	45156700	-3.0878938003461114
chr5	45155800	45156800	-2.6079235652452875
chr5	45155900	45156900	-2.21622565536167
chr5	45156000	45157000	-3.2234906629900393
chr5	45156100	45157100	-2.5066016746792203
chr5	45156200	45157200	-2.348564691369618
chr5	45156300	45157300	-1.6076969731912838
chr5	45156400	45157400	-1.3737535344624177
chr5	45156500	45157500	-1.405794423045187
chr5	45156600	45157600	-1.4130695074815065
chr5	45156700	45157700	-1.6902404615877344
chr5	45156800	45157800	-1.6983484240000275
chr5	45156900	45157900	-1.8172231097403253
chr5	45157000	45158000	-1.5603525488871322
chr5	45157100	45158100	-2.336024697490389
chr5	45157200	45158200	-2.880105696524772
chr5	45157300	45158300	-2.6090854833672736
chr5	45157400	45158400	-2.521542277229412
chr5	45157500	45158500	-1.9785418378307584
chr5	45157600	45158600	-2.2794964145948318
chr5	45157700	45158700	-1.6435030811415516
chr5	45157800	45158800	-1.5857551698521728
chr5	45157900	45158900	-1.4725827453067026
chr5	45158000	45159000	-0.8152329226792757
chr5	45158100	45159100	0.03125044867579918
chr5	45158200	45159200	0.3530774669089098
chr5	45158300	45159300	-0.2295613657988921
chr5	45158400	45159400	-0.8690209970947959
chr5	45158500	45159500	-1.394791500876746
chr5	45158600	45159600	-1.0469059450800138
chr5	45158700	45159700	-1.4153207521100868
chr5	45158800	45159800	-1.3444947066262043
chr5	45158900	45159900	-0.5206154786812166
chr5	45159000	45160000	-1.274980527825812
chr5	45159100	45160100	-1.8064776982862865
chr5	45159200	45160200	-1.851564493171964
chr5	45159300	45160300	-2.6400042555361227
chr5	45159400	45160400	-2.784552144602588
chr5	45159500	45160500	-2.736675876624479
chr5	45159600	45160600	-2.945396153058939
chr5	45159700	45160700	-3.3056002619345666
chr5	45159800	45160800	-3.5432642112448978
chr5	45159900	45160900	-4.489581245425202
chr5	45160000	45161000	-4.207582709935718
chr5	45160100	45161100	-4.129365992727212
chr5	45160200	45161200	-3.972686584896828
chr5	45160300	45161300	-2.7362260492423682
chr5	45160400	45161400	-2.341008538754815
chr5	45160500	45161500	-1.6285706300110885
chr5	45160600	45161600	-2.1883112984238067
chr5	45160700	45161700	-2.5817038192332618
chr5	45160800	45161800	-2.4382171044928707
chr5	45160900	45161900	-1.860481043456792
chr5	45161000	45162000	-1.736988047444142
chr5	45161100	45162100	-1.8627827923852984
chr5	45161200	45162200	-2.303211370770018
chr5	45161300	45162300	-2.8788061858085654
chr5	45161400	45162400	-2.8443150352899016
chr5	45161500	45162500	-3.880000155519225
chr5	45161600	45162600	-3.2077621864872765
chr5	45161700	45162700	-2.7856676598150565
chr5	45161800	45162800	-2.6038910210938653
chr5	45161900	45162900	-2.702529110257296
chr5	45162000	45163000	-2.679902980605394
chr5	45162100	45163100	-2.7562281008821925
chr5	45162200	45163200	-2.9106592424041406
chr5	45162300	45163300	-2.4076480015721566
chr5	45162400	45163400	-2.2801597580817607
chr5	45162500	45163500	-1.9742674111255285
chr5	45162600	45163600	-2.2170130529254304
chr5	45162700	45163700	-2.3438722210069294
chr5	45162800	45163800	-2.5894329296161533
chr5	45162900	45163900	-3.704136990611568
chr5	45163000	45164000	-3.994281983587398
chr5	45163100	45164100	-3.703608889431548
chr5	45163200	45164200	-3.081067939462213
chr5	45163300	45164300	-3.0627073963527747
chr5	45163400	45164400	-3.2068224618411483
chr5	45163500	45164500	-3.019409454016463
chr5	45163600	45164600	-2.431199006502522
chr5	45163700	45164700	-2.0395904603761292
chr5	45163800	45164800	-1.804586238497191
chr5	45164800	45165800	-2.114992379596238
chr5	45164900	45165900	-3.0758945934528352
chr5	45165000	45166000	-3.257328449893946
chr5	45165100	45166100	-3.8162117028203766
chr5	45165200	45166200	-3.9537739683565736
chr5	45165300	45166300	-4.278150845439612
chr5	45165400	45166400	-4.244949535316483
chr5	45165500	45166500	-3.6124380286868263
chr5	45165600	45166600	-3.0169518557539696
chr5	45165700	45166700	-3.2466781472415223
chr5	45165800	45166800	-3.1888863107886274
chr5	45167000	45168000	-2.45750135577766
chr5	45167100	45168100	-2.8612003749097723
chr5	45167200	45168200	-2.418301334405026
chr5	45167300	45168300	-2.6202673297777053
chr5	45167400	45168400	-2.6519930975742243
chr5	45167500	45168500	-2.4224527562742124
chr5	45167600	45168600	-2.6877301296819978
chr5	45167700	45168700	-3.652932957951679
chr5	45167800	45168800	-3.92631556910361
chr5	45167900	45168900	-3.641795152874078
chr5	45168000	45169000	-3.4829125060245945
chr5	45168100	45169100	-3.3424826777518035
chr5	45168200	45169200	-3.501754509282168
chr5	45168300	45169300	-3.3890230155415044
chr5	45168400	45169400	-2.947818376711893
chr5	45168500	45169500	-3.6040994837568063
chr5	45168600	45169600	-3.372905138652471
chr5	45168700	45169700	-2.5997394901576083
chr5	45168800	45169800	-2.2799642715056296
chr5	45168900	45169900	-2.556567158630805
chr5	45169000	45170000	-2.7444852164970306
chr5	45169100	45170100	-2.522806532897933
chr5	45169200	45170200	-2.867694825826592
chr5	45169300	45170300	-2.1155909456269906
chr5	45169400	45170400	-2.159023840141528
chr5	45169500	45170500	-2.299828125496216
chr5	45169600	45170600	-1.8361468399949288
chr5	45169700	45170700	-1.3655069134941848
chr5	45169800	45170800	-0.8305320636023903
chr5	45169900	45170900	-1.371567948654464
chr5	45170000	45171000	-1.2030915613408013
chr5	45170100	45171100	-1.152800390856761
chr5	45170200	45171200	-1.5920558870264323
chr5	45170300	45171300	-2.67323640332575
chr5	45170400	45171400	-3.6133869884640295
chr5	45170500	45171500	-3.1243436938693447
chr5	45170600	45171600	-2.5493222076722484
chr5	45170700	45171700	-2.8305328161195136
chr5	45170800	45171800	-2.8672496150732134
chr5	45170900	45171900	-2.050938542719916
chr5	45171000	45172000	-1.4869258299493835
chr5	45171100	45172100	-1.454934705458748
chr5	45171200	45172200	-1.217882850109867
chr5	45171300	45172300	-0.7026024399510096
chr5	45171400	45172400	0.22745006940982604
chr5	45171500	45172500	0.2566794353202768
chr5	45171600	45172600	-0.2710901188583147
chr5	45171700	45172700	-0.2827849356793533
chr5	45171800	45172800	-0.3593816786318774
chr5	45171900	45172900	0.10297861766541844
chr5	45172000	45173000	-1.588163377796934
chr5	45172100	45173100	-2.057428685438488
chr5	45172200	45173200	-1.4867770151930322
chr5	45172300	45173300	-1.6729074510885762
chr5	45172400	45173400	-1.4790652859461138
chr5	45172500	45173500	-1.6627220971049452
chr5	45172600	45173600	-1.4719581581848893
chr5	45172700	45173700	-1.4382276804395802
chr5	45172800	45173800	-2.0573162283590016
chr5	45172900	45173900	-2.405087322488691
chr5	45173000	45174000	-1.1514080534583202
chr5	45173100	45174100	-1.0768837988082742
chr5	45173200	45174200	-1.3710232225608507
chr5	45173300	45174300	-0.985720821721624
chr5	45173400	45174400	-1.0512308207532135
chr5	45173500	45174500	0.031500495386272795
chr5	45173600	45174600	-0.9163380453870554
chr5	45173700	45174700	-1.030267450716785
chr5	45173800	45174800	-1.1107170717991248
chr5	45173900	45174900	-1.0780706092641064
chr5	45174000	45175000	-1.5351547323496004
chr5	45174100	45175100	-0.9461728935053648
chr5	45174200	45175200	-0.4742952230994558
chr5	45174300	45175300	-0.7895602890873777
chr5	45174400	45175400	-0.7909698418900593
chr5	45174500	45175500	-1.6715194746194886
chr5	45174600	45175600	-0.8648460649202907
chr5	45174700	45175700	-0.4757149048785313
chr5	45174800	45175800	-0.6808574911901963
chr5	45174900	45175900	-0.3483934464637092
chr5	45175000	45176000	-0.03008276245398382
chr5	45175100	45176100	-0.18072820243799811
chr5	45175200	45176200	-1.0747637911858148
chr5	45175300	45176300	-0.8460984637248863
chr5	45175400	45176400	-1.2257597431019105
chr5	45175500	45176500	-0.791145084872021
chr5	45175600	45176600	-0.7820171417424663
chr5	45175700	45176700	-0.7667446663704309
chr5	45175800	45176800	-0.6969949805688337
chr5	45175900	45176900	-2.094334934710348
chr5	45176000	45177000	-2.5159702601720255
chr5	45176100	45177100	-2.9128571349122314
chr5	45176200	45177200	-2.331462024751024
chr5	45176300	45177300	-2.7199673847075387
chr5	45176400	45177400	-2.5370931057691766
chr5	45176500	45177500	-3.1408117630722976
chr5	45176600	45177600	-3.7125803799962633
chr5	45176700	45177700	-3.9598004629182633
chr5	45176800	45177800	-4.084980249229759
chr5	45176900	45177900	-3.3937197199645515
chr5	45177000	45178000	-2.646520161899034
chr5	45177100	45178100	-2.3905264482633912
chr5	45177200	45178200	-2.679968882673229
chr5	45177300	45178300	-2.7394601556458444
chr5	45177400	45178400	-2.519358192239502
chr5	45177500	45178500	-3.0388324098989474
chr5	45177600	45178600	-2.8272945484246312
chr5	45177700	45178700	-3.4100366966671625
chr5	45177800	45178800	-2.665589273285492
chr5	45177900	45178900	-3.374681357239612
chr5	45178000	45179000	-3.7615174267991733
chr5	45178100	45179100	-4.0663621145274895
chr5	45178200	45179200	-4.285123127734259
chr5	45178300	45179300	-3.359746544376089
chr5	45178400	45179400	-3.265721975860832
chr5	45178500	45179500	-2.8202737148416954
chr5	45178600	45179600	-2.063674557765504
chr5	45178700	45179700	-0.9983452244030584
chr5	45178800	45179800	-1.2274100408459043
chr5	45178900	45179900	-0.3656673821510829
chr5	45179000	45180000	-0.09914454665048522
chr5	45179100	45180100	0.6551500221165409
chr5	45179200	45180200	0.4100704849813103
chr5	45179300	45180300	0.4544844320126434
chr5	45179400	45180400	-0.10845721816758536
chr5	45179500	45180500	-0.30099105822544125
chr5	45179600	45180600	-1.2449987251811876
chr5	45179700	45180700	-1.6510872485841517
chr5	45179800	45180800	-1.3402527491810476
chr5	45179900	45180900	-1.2067896766542132
chr5	45180000	45181000	-1.3536167775491659
chr5	45180100	45181100	-1.9062299683610002
chr5	45180200	45181200	-1.085071073679095
chr5	45180300	45181300	-1.3484265800403097
chr5	45180400	45181400	-1.2311211891427414
chr5	45181500	45182500	0.7847174456455989
chr5	45181600	45182600	0.7836196184864623
chr5	45181700	45182700	0.9019440508822824
chr5	45181800	45182800	1.3401185868807557
chr5	45181900	45182900	1.0891407190640978
chr5	45182000	45183000	0.7842997352684851
chr5	45182100	45183100	1.3564136488840643
chr5	45182200	45183200	1.5926539702593905
chr5	45182300	45183300	1.213093520189035
chr5	45182400	45183400	0.2156781610829636
chr5	45182500	45183500	-0.9709792528374681
chr5	45182600	45183600	-1.247532771881718
chr5	45182700	45183700	-0.9541644430003148
chr5	45182800	45183800	-1.3434599722147518
chr5	45182900	45183900	-1.1002874844010575
chr5	45183000	45184000	-0.517112937178646
chr5	45183100	45184100	-0.9069679153554796
chr5	45183200	45184200	-0.4508561995440998
chr5	45183300	45184300	-0.490280913333981
chr5	45183400	45184400	-0.8990166182690844
chr5	45183500	45184500	-0.8906294901808539
chr5	45183600	45184600	-0.20890270918776052
chr5	45183700	45184700	-0.9110851467737244
chr5	45183800	45184800	-1.4656178576092078
chr5	45183900	45184900	-1.8407720168297288
chr5	45184000	45185000	-2.87836905234254
chr5	45184100	45185100	-2.4531471268547644
chr5	45184200	45185200	-2.4281688862160418
chr5	45184300	45185300	-2.144068973366149
chr5	45184400	45185400	-1.526467028817417
chr5	45184500	45185500	-1.429074269018029
chr5	45184600	45185600	-1.9198707548645872
chr5	45184700	45185700	-1.7260537865009806
chr5	45184800	45185800	-1.5498320659758291
chr5	45184900	45185900	-1.6485660256784045
chr5	45185000	45186000	-1.0945714482021454
chr5	45185100	45186100	-1.3440345160810052
chr5	45185200	45186200	-1.829654062515288
chr5	45185300	45186300	-2.0123343339960065
chr5	45185400	45186400	-1.710319688266961
chr5	45185500	45186500	-1.2611913686745846
chr5	45185600	45186600	-1.377051672616198
chr5	45185700	45186700	-1.92491590578336
chr5	45185800	45186800	-1.4974221476301337
chr5	45185900	45186900	-1.9642560181523865
chr5	45186000	45187000	-1.7224074717422446
chr5	45186100	45187100	-2.593403505839228
chr5	45186200	45187200	-2.7872372794778864
chr5	45186300	45187300	-2.779475801121527
chr5	45186400	45187400	-2.6882958589401134
chr5	45186500	45187500	-2.8307936884569482
chr5	45186600	45187600	-2.6780882995426394
chr5	45186700	45187700	-2.740014962494743
chr5	45186800	45187800	-3.0667097113189103
chr5	45186900	45187900	-2.2165707338514817
chr5	45187000	45188000	-2.6089218793417075
chr5	45187100	45188100	-1.8880805589283771
chr5	45187200	45188200	-1.5826391544436451
chr5	45187300	45188300	-1.9130335026136776
chr5	45187400	45188400	-2.104093989858547
chr5	45187500	45188500	-1.9262389257062216
chr5	45187600	45188600	-2.0540809298273737
chr5	45187700	45188700	-1.6193125536772066
chr5	45187800	45188800	-1.5649048187957344
chr5	45187900	45188900	-1.8164966056567369
chr5	45188000	45189000	-1.2867899940051841
chr5	45188100	45189100	-1.4457420951309536
chr5	45188200	45189200	-1.7493785021525847
chr5	45188300	45189300	-1.4209650088072785
chr5	45188400	45189400	-1.3441189664290492
chr5	45188500	45189500	-1.726580284771991
chr5	45188600	45189600	-1.0792648132389828
chr5	45188700	45189700	-1.1356912006124191
chr5	45188800	45189800	-0.9483702769241672
chr5	45188900	45189900	-0.3178965159091525
chr5	45189000	45190000	-0.456480967956883
chr5	45189100	45190100	-0.520172273131511
chr5	45189200	45190200	-0.7314148295288169
chr5	45189300	45190300	-1.3780346256980542
chr5	45189400	45190400	-0.998968835039988
chr5	45189500	45190500	-0.8112725291048332
chr5	45189600	45190600	-1.6342523340705506
chr5	45189700	45190700	-1.674255756815846
chr5	45189800	45190800	-1.6264098949378567
chr5	45189900	45190900	-2.0702262530469167
chr5	45190000	45191000	-1.860453139097766
chr5	45190100	45191100	-1.3982434744938488
chr5	45190200	45191200	-1.0186400605696084
chr5	45190300	45191300	-0.6240095409203134
chr5	45190400	45191400	-1.556269303076978
chr5	45190500	45191500	-1.5247137190839386
chr5	45190600	45191600	-0.4410496995792319
chr5	45190700	45191700	-0.4736664826542284
chr5	45190800	45191800	-0.7619624071602278
chr5	45190900	45191900	-0.6968916541604775
chr5	45191000	45192000	-0.8755562847520708
chr5	45191100	45192100	-0.6632173035626623
chr5	45191200	45192200	-0.4282872327469518
chr5	45191300	45192300	-0.15046419824508042
chr5	45191400	45192400	-0.01450950508739512
chr5	45191500	45192500	0.1588347590888626
chr5	45191600	45192600	-0.008764722553376366
chr5	45191700	45192700	-0.12360400608216647
chr5	45191800	45192800	-0.3893032372689984
chr5	45191900	45192900	-1.1725433902347695
chr5	45192000	45193000	-1.1850896201781347
chr5	45192100	45193100	-1.5218287876205137
chr5	45192200	45193200	-1.6788033199613481
chr5	45192300	45193300	-2.3691630589494657
chr5	45192400	45193400	-2.095792600052085
chr5	45192500	45193500	-2.261529988413377
chr5	45192600	45193600	-2.7691808346834748
chr5	45192700	45193700	-2.4895922138618043
chr5	45192800	45193800	-2.245782616186576
chr5	45192900	45193900	-1.3187009725701189
chr5	45193000	45194000	-2.1695534666214185
chr5	45193100	45194100	-1.7792741856472298
chr5	45193200	45194200	-2.4105465604455927
chr5	45193300	45194300	-2.0123578749400703
chr5	45193400	45194400	-2.3562041626624124
chr5	45193500	45194500	-2.09712075423744
chr5	45193600	45194600	-2.6812634778594706
chr5	45193700	45194700	-2.7887991184975376
chr5	45193800	45194800	-2.3301605169345394
chr5	45193900	45194900	-2.5436233770856025
chr5	45194000	45195000	-2.0417332878811822
chr5	45194100	45195100	-2.463158766331557
chr5	45194200	45195200	-1.8554735838170924
chr5	45194300	45195300	-1.8252179608834669
chr5	45194400	45195400	-1.7280733628724858
chr5	45194500	45195500	-2.1469079953913845
chr5	45194600	45195600	-1.4407385881804826
chr5	45194700	45195700	-1.3576609363277492
chr5	45194800	45195800	-1.8516060397981584
chr5	45194900	45195900	-1.7258352042341312
chr5	45195000	45196000	-1.2903387347538755
chr5	45195100	45196100	-1.7051661985354822
chr5	45195200	45196200	-1.1519470096521425
chr5	45195300	45196300	-1.3949740810802829
chr5	45195400	45196400	-1.5402500671827355
chr5	45195500	45196500	-1.4011120405195077
chr5	45195600	45196600	-1.3296898741027487
chr5	45195700	45196700	-1.1950005353051
chr5	45195800	45196800	-0.9478137771636392
chr5	45195900	45196900	-1.0185321108471783
chr5	45196000	45197000	-1.625190187997406
chr5	45196100	45197100	-1.7666593451045691
chr5	45196200	45197200	-2.449833072701112
chr5	45196300	45197300	-2.33402959045282
chr5	45196700	45197700	-2.6343883945162125
chr5	45196800	45197800	-2.9971510240469885
chr5	45196900	45197900	-3.1973449838153796
chr5	45197000	45198000	-3.06651788291363
chr5	45197100	45198100	-2.546750182206314
chr5	45197200	45198200	-2.058166506028844
chr5	45197300	45198300	-2.119224141865243
chr5	45197400	45198400	-1.7835093433762637
chr5	45197500	45198500	-1.0234661374353458
chr5	45197600	45198600	-1.2147953978542845
chr5	45197700	45198700	-2.199919565028002
chr5	45197800	45198800	-2.4110395979148675
chr5	45197900	45198900	-2.3855600408518733
chr5	45198000	45199000	-2.3094660531971853
chr5	45198100	45199100	-1.9696555953497117
chr5	45198200	45199200	-2.2058903766619045
chr5	45198300	45199300	-2.148348049206716
chr5	45198400	45199400	-2.3791962914941682
chr5	45198500	45199500	-2.303265813757265
chr5	45198600	45199600	-2.6932027786567034
chr5	45198700	45199700	-2.248649083547352
chr5	45198800	45199800	-1.896087125122471
chr5	45198900	45199900	-2.021792768532084
chr5	45199000	45200000	-1.8852605784460432
chr5	45199100	45200100	-2.0438001817458304
chr5	45199200	45200200	-1.933551275536112
chr5	45199300	45200300	-1.7744714841967846
chr5	45199400	45200400	-2.343186389886505
chr5	45199500	45200500	-2.083103255232183
chr5	45199600	45200600	-1.7346433036052256
chr5	45199700	45200700	-2.1028865823782623
chr5	45199800	45200800	-1.8759389457994309
chr5	45199900	45200900	-2.023096324168929
chr5	45200000	45201000	-2.2043649866196846
chr5	45200100	45201100	-2.2405581735621074
chr5	45200200	45201200	-2.65327024076798
chr5	45200300	45201300	-2.522527550162974
chr5	45200400	45201400	-1.821979838299978
chr5	45200500	45201500	-1.9480721607728333
chr5	45200600	45201600	-2.086612299598257
chr5	45200700	45201700	-1.075310943091626
chr5	45200800	45201800	-0.7413914884589238
chr5	45200900	45201900	-0.4950971145152103
chr5	45201000	45202000	-0.12500483384117292
chr5	45201100	45202100	0.25990170626969594
chr5	45201200	45202200	0.20260490005075169
chr5	45201300	45202300	-0.378368527341068
chr5	45201400	45202400	-0.6664072203846313
chr5	45201500	45202500	-0.7329061087094375
chr5	45201600	45202600	-0.7331548545631145
chr5	45201700	45202700	-1.290665903389156
chr5	45201800	45202800	-1.3402133695264158
chr5	45201900	45202900	-1.1912100399972994
chr5	45202000	45203000	-1.2476549835950494
chr5	45203300	45204300	-0.1916007284784834
chr5	45203400	45204400	-0.4108627726022752
chr5	45203500	45204500	-0.3999571907241829
chr5	45203600	45204600	0.1411863012355109
chr5	45203700	45204700	0.1771715518424435
chr5	45203800	45204800	0.4330305048710436
chr5	45203900	45204900	-0.4297628997215567
chr5	45204000	45205000	-0.7126117471458498
chr5	45204100	45205100	-0.638519051048948
chr5	45204200	45205200	0.21526078699513224
chr5	45204300	45205300	0.7153422271196155
chr5	45204400	45205400	0.8429267111678905
chr5	45204500	45205500	0.21500168722608856
chr5	45204600	45205600	-0.3149313563162881
chr5	45204700	45205700	-0.6203921581865232
chr5	45204800	45205800	-1.2211319474284608
chr5	45204900	45205900	-1.0839187790668454
chr5	45205000	45206000	-1.7551308094961355
chr5	45205100	45206100	-1.5821395155776978
chr5	45205200	45206200	-1.8047801681920217
chr5	45205300	45206300	-2.4103043864090274
chr5	45205400	45206400	-2.2505187249211485
chr5	45205500	45206500	-2.008287145151997
chr5	45205600	45206600	-1.5126417267564776
chr5	45205700	45206700	-1.1531884816073603
chr5	45205800	45206800	-0.17976357242635288
chr5	45205900	45206900	-0.022025367602461345
chr5	45206000	45207000	0.699247354802546
chr5	45206100	45207100	0.2581456126796405
chr5	45206200	45207200	0.028896839099189168
chr5	45206300	45207300	0.2399317968329472
chr5	45206400	45207400	0.05419273316490534
chr5	45206500	45207500	-0.7083716313011332
chr5	45206600	45207600	-0.8843097047746399
chr5	45206700	45207700	-1.6061842807150155
chr5	45206800	45207800	-3.174619606369659
chr5	45206900	45207900	-3.864422556495727
chr5	45207000	45208000	-4.426380401656418
chr5	45207100	45208100	-3.7747134792508863
chr5	45207200	45208200	-3.6890465195104274
chr5	45207300	45208300	-3.2641075736047607
chr5	45207400	45208400	-2.7093517843028905
chr5	45207500	45208500	-1.5917203077852071
chr5	45207600	45208600	-1.8661915117849293
chr5	45207700	45208700	-1.83040105897254
chr5	45207800	45208800	-1.189210818070611
chr5	45207900	45208900	-1.4269299324169331
chr5	45208000	45209000	-1.4638306940336734
chr5	45208100	45209100	-1.872318780850306
chr5	45208200	45209200	-1.5974381255545738
chr5	45208300	45209300	-2.5971139070601756
chr5	45208400	45209400	-2.5770487331351
chr5	45208500	45209500	-2.3172378755336167
chr5	45208600	45209600	-2.6332562440768084
chr5	45208700	45209700	-2.189994173845045
chr5	45208800	45209800	-1.8778174077799696
chr5	45208900	45209900	-1.1272018898122542
chr5	45209000	45210000	-0.9860197614968137
chr5	45209100	45210100	-0.5363578425596396
chr5	45209200	45210200	-0.5098477951798385
chr5	45209300	45210300	0.09848522250264698
chr5	45209400	45210400	-0.4335743577102968
chr5	45209500	45210500	-0.2564630345877976
chr5	45209600	45210600	-0.05983072984460551
chr5	45209700	45210700	-0.6459518916050268
chr5	45209800	45210800	-1.015555521175733
chr5	45209900	45210900	-0.9304006322173902
chr5	45210000	45211000	-1.4919678795866762
chr5	45210100	45211100	-1.8043531913572155
chr5	45210200	45211200	-2.359499133755965
chr5	45210300	45211300	-2.4677080502145543
chr5	45210400	45211400	-2.7036166141510174
chr5	45210500	45211500	-3.3404670987426144
chr5	45210600	45211600	-2.3222837907757428
chr5	45210700	45211700	-1.4160239745844294
chr5	45210800	45211800	-1.024007713015183
chr5	45210900	45211900	-1.1052204694805436
chr5	45211000	45212000	-0.7198871388896053
chr5	45211100	45212100	-0.5085033593673329
chr5	45211200	45212200	-0.2072259540239423
chr5	45211300	45212300	0.2611787751339131
chr5	45211400	45212400	0.5118176097079388
chr5	45211500	45212500	0.8069773698228282
chr5	45211600	45212600	-0.2804397428343569
chr5	45211700	45212700	-0.4667926008314969
chr5	45211800	45212800	-0.7552097147438818
chr5	45211900	45212900	-1.0590326506819596
chr5	45212000	45213000	-2.039355534782078
chr5	45212100	45213100	-2.2229748568549503
chr5	45212200	45213200	-2.0982453435092907
chr5	45212300	45213300	-2.5455260538320412
chr5	45212400	45213400	-2.7664038791271257
chr5	45212500	45213500	-3.0010330141534816
chr5	45212600	45213600	-2.709552685487516
chr5	45212700	45213700	-2.568247646357071
chr5	45212800	45213800	-2.386103214933567
chr5	45212900	45213900	-2.067342392715444
chr5	45213000	45214000	-1.1410357146259442
chr5	45213100	45214100	-0.8164165870148348
chr5	45213200	45214200	-1.30276325417199
chr5	45213300	45214300	-1.1930924764765407
chr5	45213400	45214400	-0.5596126357390753
chr5	45213500	45214500	-0.4699875505213675
chr5	45213600	45214600	0.010725518965252822
chr5	45213700	45214700	-0.3682608761203472
chr5	45213800	45214800	-1.084770220694636
chr5	45213900	45214900	-1.4024066403583637
chr5	45214000	45215000	-1.6334405411996344
chr5	45214100	45215100	-2.1713663592598493
chr5	45214200	45215200	-2.1671174937995765
chr5	45214300	45215300	-2.2223581982382794
chr5	45214400	45215400	-2.5165077606323023
chr5	45214500	45215500	-2.3134139642338383
chr5	45214600	45215600	-3.2926999161635653
chr5	45214700	45215700	-3.0648774291263856
chr5	45214800	45215800	-2.578502807307182
chr5	45214900	45215900	-2.3496877562130565
chr5	45215000	45216000	-2.738358168096385
chr5	45215100	45216100	-2.553375619649915
chr5	45215200	45216200	-2.4675718007896332
chr5	45215300	45216300	-2.4343774137055774
chr5	45215400	45216400	-2.4954386420217145
chr5	45215500	45216500	-2.8557722985693785
chr5	45215600	45216600	-2.3542555463362502
chr5	45215700	45216700	-2.4122464781553417
chr5	45215800	45216800	-2.496204472242261
chr5	45218000	45219000	-2.433087962169365
chr5	45218100	45219100	-1.9419217564289777
chr5	45218200	45219200	-1.2968115704378986
chr5	45218300	45219300	-1.0544966947719008
chr5	45218400	45219400	-0.5656251528875686
chr5	45218500	45219500	-1.3453517724177622
chr5	45218600	45219600	-1.6088184733251867
chr5	45218700	45219700	-2.7826928432402283
chr5	45218800	45219800	-2.8558813673509222
chr5	45218900	45219900	-2.9685147114081745
chr5	45219000	45220000	-3.1279391830291012
chr5	45219100	45220100	-3.0404366649698487
chr5	45219200	45220200	-3.3327451236780288
chr5	45219300	45220300	-3.4615198950010626
chr5	45219400	45220400	-3.2300934502223675
chr5	45219500	45220500	-3.3792478555862484
chr5	45219600	45220600	-2.88751246962458
chr5	45219700	45220700	-1.6608441242419825
chr5	45219800	45220800	-1.5249191503723836
chr5	45221000	45222000	-1.9919862681292844
chr5	45221100	45222100	-2.218303305752628
chr5	45221200	45222200	-2.4930468121476914
chr5	45221300	45222300	-2.259933046038713
chr5	45221400	45222400	-2.128278446728106
chr5	45221500	45222500	-3.1608963871986866
chr5	45221600	45222600	-2.815774193483976
chr5	45221700	45222700	-2.4735460949001733
chr5	45221800	45222800	-1.9124732229711023
chr5	45221900	45222900	-2.163514973364912
chr5	45222000	45223000	-2.8229841723696447
chr5	45222100	45223100	-2.263495212428668
chr5	45222200	45223200	-2.2231619469771005
chr5	45222300	45223300	-2.4579965787135283
chr5	45222400	45223400	-2.461472124922035
chr5	45222500	45223500	-1.5941236933918588
chr5	45222600	45223600	-1.640494646597093
chr5	45222700	45223700	-0.7029836992730476
chr5	45222800	45223800	-1.3354768541626327
chr5	45222900	45223900	-0.8010232542510071
chr5	45223000	45224000	-1.1263984730988517
chr5	45223100	45224100	-1.5854561689563451
chr5	45223200	45224200	-1.4012661411289633
chr5	45223300	45224300	-1.0956095607819316
chr5	45223400	45224400	-2.030201697412428
chr5	45223500	45224500	-2.9566114727862383
chr5	45223600	45224600	-2.985636341869059
chr5	45223700	45224700	-2.9031763746895765
chr5	45223800	45224800	-2.2185620070220957
chr5	45223900	45224900	-2.7967436402083363
chr5	45224000	45225000	-2.3263085030154023
chr5	45224100	45225100	-3.062638975682125
chr5	45224200	45225200	-3.0350446931376127
chr5	45224300	45225300	-3.2465970535620103
chr5	45224400	45225400	-2.35339624512692
chr5	45224500	45225500	-2.2140951459862905
chr5	45224600	45225600	-2.682216960936462
chr5	45224700	45225700	-3.814199570586037
chr5	45224800	45225800	-3.783155854625526
chr5	45224900	45225900	-3.4530290217940802
chr5	45225000	45226000	-3.4185479157049206
chr5	45225100	45226100	-3.6233455112343314
chr5	45225200	45226200	-3.85739785326828
chr5	45226300	45227300	-5.424928418338399
chr5	45226400	45227400	-4.846639932392113
chr5	45226500	45227500	-3.9724140186830006
chr5	45226600	45227600	-3.8885445220443033
chr5	45226700	45227700	-4.215235271465382
chr5	45226800	45227800	-4.740003541297979
chr5	45226900	45227900	-4.788062466985399
chr5	45227000	45228000	-4.623657665218142
chr5	45227100	45228100	-3.9029679378256654
chr5	45227200	45228200	-3.9767723907128367
chr5	45227300	45228300	-4.531037204257705
chr5	45227400	45228400	-4.632164334682386
chr5	45227500	45228500	-4.8576477134620095
chr5	45227600	45228600	-5.092391877468768
chr5	45227700	45228700	-4.809641955090746
chr5	45227800	45228800	-4.93954458749289
chr5	45227900	45228900	-4.936552474387252
chr5	45228000	45229000	-4.148545940531731
chr5	45228100	45229100	-4.584858589078322
chr5	45228200	45229200	-4.290893604125918
chr5	45228300	45229300	-3.279439238515616
chr5	45228400	45229400	-3.691794594566152
chr5	45228500	45229500	-4.010290677185201
chr5	45228600	45229600	-4.078152421185386
chr5	45228700	45229700	-4.268115729621228
chr5	45228800	45229800	-3.780932361542824
chr5	45228900	45229900	-4.1035513512629915
chr5	45229000	45230000	-5.111615393512714
chr5	45229100	45230100	-5.960228126196412
chr5	45229200	45230200	-7.0611626430121746
chr5	45229300	45230300	-7.300180942099513
chr5	45229400	45230400	-7.081696155521341
chr5	45229500	45230500	-6.927967478073686
chr5	45229600	45230600	-6.539692177098567
chr5	45229700	45230700	-6.029989997929626
chr5	45229800	45230800	-6.665877820074775
chr5	45229900	45230900	-6.346407883212337
chr5	45230000	45231000	-5.498348407503632
chr5	45230100	45231100	-4.417223610124818
chr5	45230200	45231200	-3.430740515581137
chr5	45230300	45231300	-3.98192915816641
chr5	45230400	45231400	-4.350209467480342
chr5	45230500	45231500	-4.560397816869063
chr5	45230600	45231600	-4.997833815701728
chr5	45230700	45231700	-4.5410671792695005
chr5	45230800	45231800	-4.183047080125217
chr5	45230900	45231900	-4.3515798795093295
chr5	45231000	45232000	-4.919947452518619
chr5	45231100	45232100	-5.130239351402672
chr5	45231200	45232200	-5.151675815072242
chr5	45231300	45232300	-4.814467146711867
chr5	45231400	45232400	-4.577515545410987
chr5	45231500	45232500	-5.085378353160172
chr5	45231600	45232600	-4.899537896557337
chr5	45231700	45232700	-5.441318103014732
chr5	45231800	45232800	-6.124458562706269
chr5	45231900	45232900	-5.570957674241514
chr5	45232000	45233000	-4.961874149670033
chr5	45232100	45233100	-4.7442462202659765
chr5	45232200	45233200	-5.024128681147001
chr5	45232300	45233300	-4.95160611905405
chr5	45232400	45233400	-4.755672612165541
chr5	45232500	45233500	-4.545363724573176
chr5	45232600	45233600	-4.806500571714246
chr5	45232700	45233700	-5.5522082092122265
chr5	45232800	45233800	-5.007229879150847
chr5	45232900	45233900	-5.327101317277314
chr5	45233000	45234000	-5.748835088399778
chr5	45233100	45234100	-6.1681381460874904
chr5	45233200	45234200	-5.5931503154193445
chr5	45233300	45234300	-5.380297978828943
chr5	45233400	45234400	-5.766159724627192
chr5	45233500	45234500	-5.58446793461455
chr5	45233600	45234600	-5.121729820041784
chr5	45233700	45234700	-4.577056596912397
chr5	45233800	45234800	-4.5895948622747005
chr5	45233900	45234900	-4.68416997492676
chr5	45234000	45235000	-3.985424804324872
chr5	45234100	45235100	-3.6966659539798266
chr5	45234200	45235200	-3.604141837204234
chr5	45234300	45235300	-3.667923721791516
chr5	45234400	45235400	-2.8320815543656965
chr5	45234500	45235500	-2.439584114505464
chr5	45234600	45235600	-3.2671622984982167
chr5	45234700	45235700	-3.502123863276938
chr5	45234800	45235800	-4.2851573312117575
chr5	45234900	45235900	-4.6062841762483036
chr5	45235000	45236000	-5.65638901715828
chr5	45235100	45236100	-5.064496518981381
chr5	45235200	45236200	-4.871259854226538
chr5	45235300	45236300	-5.3589159025959345
chr5	45235400	45236400	-5.948353187354728
chr5	45235500	45236500	-6.4196625880547495
chr5	45235600	45236600	-6.3804838393209256
chr5	45235700	45236700	-6.53484024271016
chr5	45235800	45236800	-5.583067653492569
chr5	45235900	45236900	-6.610530423636723
chr5	45236000	45237000	-6.538156706219102
chr5	45236100	45237100	-7.637029152662794
chr5	45236200	45237200	-8.753149069141019
chr5	45236300	45237300	-8.854502206994503
chr5	45236400	45237400	-9.186951037861359
chr5	45236500	45237500	-9.202918609042724
chr5	45236600	45237600	-9.425077476960425
chr5	45236700	45237700	-9.40720204688137
chr5	45236800	45237800	-9.768641084564953
chr5	45236900	45237900	-8.702888999495231
chr5	45237000	45238000	-9.166943944853962
chr5	45241800	45242800	-9.977627491141023
chr5	45243600	45244600	-9.438161111011649
chr5	45243700	45244700	-9.575883758635909
chr5	45243800	45244800	-9.302020097720344
chr5	45243900	45244900	-8.908518623327037
chr5	45244000	45245000	-8.585160550283561
chr5	45244100	45245100	-8.122984827912708
chr5	45244200	45245200	-7.971069390601873
chr5	45244300	45245300	-7.4307945711764605
chr5	45244400	45245400	-7.918896086598807
chr5	45244500	45245500	-7.948962205609975
chr5	45244600	45245600	-8.1894558473556
chr5	45244700	45245700	-8.391948831907918
chr5	45244800	45245800	-8.46303278033141
chr5	45244900	45245900	-8.548379409556187
chr5	45245000	45246000	-8.20654940250611
chr5	45245100	45246100	-8.01155287329842
chr5	45245200	45246200	-7.999159985612657
chr5	45245300	45246300	-7.953432579017445
chr5	45245400	45246400	-6.844032375247881
chr5	45245500	45246500	-6.5456703265056335
chr5	45245600	45246600	-5.681968563056418
chr5	45245700	45246700	-5.334548520012317
chr5	45245800	45246800	-5.166572150984174
chr5	45245900	45246900	-4.503156190875663
chr5	45246000	45247000	-5.551738701580642
chr5	45246100	45247100	-5.4302959513033455
chr5	45246200	45247200	-5.100279152500163
chr5	45246300	45247300	-5.030664627067373
chr5	45246400	45247400	-5.562327548981246
chr5	45246500	45247500	-5.575615484210892
chr5	45246600	45247600	-5.4865183444283625
chr5	45246700	45247700	-5.567976224118906
chr5	45246800	45247800	-5.5760254089518915
chr5	45246900	45247900	-6.141662264952847
chr5	45247000	45248000	-5.524993931351641
chr5	45247100	45248100	-6.2865580670066645
chr5	45247200	45248200	-6.434724913000692
chr5	45247300	45248300	-6.010718896854452
chr5	45247400	45248400	-5.124000943017517
chr5	45247500	45248500	-5.147546411172684
chr5	45247600	45248600	-4.934087697868511
chr5	45247700	45248700	-5.246911295464156
chr5	45247800	45248800	-5.257467552727548
chr5	45247900	45248900	-5.344499761341479
chr5	45248000	45249000	-5.9423597941433925
chr5	45248100	45249100	-5.688659134109582
chr5	45248200	45249200	-6.025889979210062
chr5	45248300	45249300	-5.9591624385428075
chr5	45248400	45249400	-5.92883292130921
chr5	45248500	45249500	-5.731943400460647
chr5	45248600	45249600	-6.243440754300157
chr5	45248700	45249700	-5.717757409799702
chr5	45248800	45249800	-5.199512146191911
chr5	45248900	45249900	-5.136179712982559
chr5	45249000	45250000	-4.7397177475113645
chr5	45249100	45250100	-4.151851641419944
chr5	45249200	45250200	-3.3911413568940354
chr5	45249300	45250300	-3.799858654747946
chr5	45249400	45250400	-4.033522698991209
chr5	45249500	45250500	-4.086522081663611
chr5	45249600	45250600	-4.0772598422284325
chr5	45249700	45250700	-4.349402309546884
chr5	45249800	45250800	-4.247878291533425
chr5	45249900	45250900	-3.9037668356213664
chr5	45250000	45251000	-4.041337908980084
chr5	45250100	45251100	-4.676096845204562
chr5	45250200	45251200	-5.074974377454828
chr5	45250300	45251300	-4.541654557076819
chr5	45250400	45251400	-5.1189140046875705
chr5	45250500	45251500	-5.833286554240633
chr5	45250600	45251600	-5.665121618583328
chr5	45250700	45251700	-5.356068415671973
chr5	45250800	45251800	-5.53632172064076
chr5	45250900	45251900	-5.5247505677666995
chr5	45251000	45252000	-4.948861635926325
chr5	45251100	45252100	-4.71876991361686
chr5	45251200	45252200	-4.310514913384474
chr5	45251300	45252300	-4.882889564016022
chr5	45251400	45252400	-4.721785074552416
chr5	45251500	45252500	-4.202568931109656
chr5	45251600	45252600	-4.362141308980494
chr5	45251700	45252700	-4.768305977011047
chr5	45251800	45252800	-4.486611336541069
chr5	45251900	45252900	-4.452593390058999
chr5	45252000	45253000	-4.699160350603817
chr5	45252100	45253100	-5.016894854186905
chr5	45252200	45253200	-4.94404884047624
chr5	45252300	45253300	-4.500179305745547
chr5	45252400	45253400	-4.328407302731439
chr5	45252500	45253500	-3.3943906598963745
chr5	45252600	45253600	-3.3568919301894438
chr5	45252700	45253700	-3.1572952874827074
chr5	45252800	45253800	-3.1349230966133512
chr5	45252900	45253900	-3.0346485958630987
chr5	45253000	45254000	-2.88765773725361
chr5	45253100	45254100	-2.3028866567321766
chr5	45253200	45254200	-2.793781096847467
chr5	45253300	45254300	-2.8961163791107825
chr5	45253400	45254400	-2.441935500849134
chr5	45253500	45254500	-2.958335743994887
chr5	45253600	45254600	-2.4637263150386586
chr5	45253700	45254700	-2.8966443170688545
chr5	45253800	45254800	-3.057580743025538
chr5	45253900	45254900	-2.9651020662356444
chr5	45254000	45255000	-3.283970894863199
chr5	45254100	45255100	-3.3294201823259773
chr5	45254200	45255200	-3.9941525623550542
chr5	45254300	45255300	-3.7146152252190574
chr5	45254400	45255400	-4.772687534615712
chr5	45254500	45255500	-4.714377492804818
chr5	45254600	45255600	-5.157956886004328
chr5	45254700	45255700	-4.9590682061420885
chr5	45254800	45255800	-5.277089649769668
chr5	45254900	45255900	-5.878025608518382
chr5	45255000	45256000	-5.900019184160389
chr5	45255100	45256100	-5.903408384184776
chr5	45255200	45256200	-4.314609362436069
chr5	45255300	45256300	-4.386265068147846
chr5	45255400	45256400	-3.3852989587825846
chr5	45255500	45256500	-3.3323762681479083
chr5	45255600	45256600	-2.7589337331723405
chr5	45255700	45256700	-2.0060667105087946
chr5	45255800	45256800	-1.6817121593290505
chr5	45255900	45256900	-0.899608287475
chr5	45256000	45257000	-0.5990785492897109
chr5	45256100	45257100	-0.22421405348723475
chr5	45256200	45257200	-0.667299992058433
chr5	45256300	45257300	-0.5712785177882379
chr5	45256400	45257400	-1.202086834936501
chr5	45256500	45257500	-1.236440126982593
chr5	45256600	45257600	-1.7544407544319154
chr5	45256700	45257700	-2.551943981232996
chr5	45256800	45257800	-2.567265128021884
chr5	45256900	45257900	-2.6933978852501017
chr5	45257000	45258000	-2.4374573846169625
chr5	45257100	45258100	-3.085975343687676
chr5	45257200	45258200	-2.88853735843974
chr5	45257300	45258300	-2.88361821321299
chr5	45257400	45258400	-2.1960844546869644
chr5	45257500	45258500	-2.1597926888825687
chr5	45257600	45258600	-2.37532211821796
chr5	45257700	45258700	-2.105238666848696
chr5	45257800	45258800	-2.2145808641329685
chr5	45257900	45258900	-2.355588732590624
chr5	45258000	45259000	-2.425977000151961
chr5	45258100	45259100	-1.6467530656437206
chr5	45258200	45259200	-1.9721221214298448
chr5	45258300	45259300	-1.452977695455255
chr5	45258400	45259400	-2.449521685093374
chr5	45258500	45259500	-2.7898989501415943
chr5	45258600	45259600	-2.2907796626795824
chr5	45258700	45259700	-1.1925181303909742
chr5	45258800	45259800	-1.4795476822107991
chr5	45258900	45259900	-0.9277797821105022
chr5	45259000	45260000	-1.1200192406942049
chr5	45259100	45260100	-1.1309219156987782
chr5	45259200	45260200	-1.6991551795803024
chr5	45259300	45260300	-2.261145622801259
chr5	45259400	45260400	-1.2920233559970231
chr5	45259500	45260500	-0.9824996622272536
chr5	45259600	45260600	-1.2141373802376794
chr5	45259700	45260700	-2.2984152891491654
chr5	45259800	45260800	-1.2684308118349528
chr5	45259900	45260900	-1.623310505118566
chr5	45260000	45261000	-1.701382541103434
chr5	45260100	45261100	-2.0862358588594563
chr5	45260200	45261200	-1.2247563239429338
chr5	45260300	45261300	-1.0911074867506698
chr5	45260400	45261400	-1.5015478052186506
chr5	45260500	45261500	-1.0508101753239871
chr5	45260600	45261600	-0.7300308364871316
chr5	45260700	45261700	-0.392450967180382
chr5	45260800	45261800	-0.4404567868199442
chr5	45260900	45261900	-0.4206914216947132
chr5	45261000	45262000	0.0041276598073552145
chr5	45261100	45262100	0.5750935066369313
chr5	45261200	45262200	0.7113423349504688
chr5	45261300	45262300	1.2399608634044
chr5	45261400	45262400	2.357789976338477
chr5	45261500	45262500	2.556807953565856
chr5	45261600	45262600	2.70847754119925
chr5	45261700	45262700	3.1262872124587417
chr5	45261800	45262800	3.3138286205698786
chr5	45261900	45262900	3.0449121577370346
chr5	45262000	45263000	3.1810262097757698
chr5	45262100	45263100	2.9857515934514542
chr5	45262200	45263200	2.581575105788721
chr5	45262300	45263300	1.71056947589127
chr5	45262400	45263400	0.935488069814868
chr5	45262500	45263500	0.7076451778753001
chr5	45262600	45263600	0.9927369328946454
chr5	45262700	45263700	1.2372033062100156
chr5	45262800	45263800	0.6146228306145164
chr5	45262900	45263900	1.2882608361318186
chr5	45263000	45264000	1.199733954608796
chr5	45263100	45264100	0.9848494350444141
chr5	45263200	45264200	0.6300177069472508
chr5	45263300	45264300	0.6409959715590109
chr5	45263400	45264400	-0.04806343002258175
chr5	45263500	45264500	-0.1830449315588648
chr5	45263600	45264600	-0.8506011055906223
chr5	45263700	45264700	-1.6627293231459097
chr5	45263800	45264800	-1.3611769936362117
chr5	45263900	45264900	-2.264438665428493
chr5	45264000	45265000	-2.194704834555024
chr5	45264100	45265100	-2.117483402744996
chr5	45264200	45265200	-1.3396181114584231
chr5	45264300	45265300	-1.2440865629084932
chr5	45264400	45265400	-1.6114935345337569
chr5	45264500	45265500	-1.2459769630469988
chr5	45264600	45265600	-0.6902099990460983
chr5	45264700	45265700	-0.35801747948625584
chr5	45264800	45265800	-0.8516745978027752
chr5	45264900	45265900	-0.2362709818989435
chr5	45265000	45266000	-1.033551593882433
chr5	45265100	45266100	-1.298528559592338
chr5	45265200	45266200	-2.0569809444829517
chr5	45265300	45266300	-1.7625428157145395
chr5	45265400	45266400	-1.567721340412406
chr5	45265500	45266500	-2.083527747923125
chr5	45265600	45266600	-1.9988509324969737
chr5	45265700	45266700	-1.8220185907128328
chr5	45265800	45266800	-1.811503504971128
chr5	45265900	45266900	-1.933389503257679
chr5	45266000	45267000	-0.9230448589525939
chr5	45266100	45267100	-0.2980472019301138
chr5	45266200	45267200	1.5138998940546655
chr5	45266300	45267300	1.9633127714512724
chr5	45266400	45267400	2.9029308831529264
chr5	45266500	45267500	2.647525146572251
chr5	45266600	45267600	2.182513138953296
chr5	45266800	45267800	1.9708092124288563
chr5	45266900	45267900	2.110909888285816
chr5	45267000	45268000	2.0560827070140495
chr5	45267100	45268100	1.7425714605742595
chr5	45267200	45268200	0.4282234825363129
chr5	45267300	45268300	-0.3818514202887561
chr5	45267400	45268400	-1.1516128103409802
chr5	45267500	45268500	-1.0208481407862595
chr5	45267600	45268600	-0.567092094168961
chr5	45267700	45268700	-1.0578926132689241
chr5	45267800	45268800	-0.5193622324995948
chr5	45267900	45268900	-0.3828355341412981
chr5	45268000	45269000	-0.7002296399590662
chr5	45268100	45269100	-0.7516592896064079
chr5	45268200	45269200	-0.5804140371214913
chr5	45268300	45269300	-0.5302058098558055
chr5	45268400	45269400	0.2663586959538547
chr5	45268500	45269500	-0.17557880356294506
chr5	45268600	45269600	-0.5982616606856236
chr5	45268700	45269700	0.2911106840853213
chr5	45268800	45269800	-0.198524058748905
chr5	45268900	45269900	-0.1332343887274782
chr5	45269000	45270000	-0.21028741192996525
chr5	45269100	45270100	0.03229372725263259
chr5	45269200	45270200	-0.14883705985635606
chr5	45269300	45270300	-0.12065075475645375
chr5	45269400	45270400	-1.0862519190074928
chr5	45269500	45270500	-0.7285726406081567
chr5	45269600	45270600	-0.4896168593425986
chr5	45269700	45270700	-0.6539016093386764
chr5	45269800	45270800	-0.15678278099776474
chr5	45269900	45270900	-1.2000691005915194
chr5	45270000	45271000	-1.1769688171113546
chr5	45270100	45271100	-1.6228504374963986
chr5	45270200	45271200	-1.2483587681101478
chr5	45270300	45271300	-0.9250014194625832
chr5	45270400	45271400	-0.3013791826323462
chr5	45270500	45271500	0.2556206852470223
chr5	45270600	45271600	0.02018436425499847
chr5	45270700	45271700	-0.3553327816224801
chr5	45270800	45271800	-0.8288442657680835
chr5	45270900	45271900	-0.17856781143973455
chr5	45271000	45272000	-0.02579683970800071
chr5	45271100	45272100	0.30362179451147353
chr5	45271200	45272200	-0.14754301679853146
chr5	45271300	45272300	-0.6948423963032482
chr5	45271400	45272400	-1.064463155018921
chr5	45271500	45272500	-1.2406532868592566
chr5	45271600	45272600	-1.2171380538489958
chr5	45271700	45272700	-1.3372126853295792
chr5	45271800	45272800	-1.4923628574792134
chr5	45271900	45272900	-1.6903444999037414
chr5	45272000	45273000	-1.4778623176881611
chr5	45272100	45273100	-1.4261455240834835
chr5	45272200	45273200	-1.1845035680308669
chr5	45272300	45273300	-1.3419296846876254
chr5	45272400	45273400	-0.6923514870239743
chr5	45272500	45273500	-0.6806525063498604
chr5	45272600	45273600	-0.7129101410520957
chr5	45272700	45273700	-0.5652684152282367
chr5	45272800	45273800	-0.33728643903676225
chr5	45272900	45273900	-0.08913938671907658
chr5	45273000	45274000	-0.22673391983686425
chr5	45273100	45274100	-0.6588742372801873
chr5	45273200	45274200	-1.7623936627297474
chr5	45273300	45274300	-1.1703012770570351
chr5	45273400	45274400	-1.564749795095378
chr5	45273500	45274500	-1.8056322574778825
chr5	45273600	45274600	-1.817705578033416
chr5	45273700	45274700	-1.8423034980057704
chr5	45273800	45274800	-2.048167210018696
chr5	45273900	45274900	-1.9685438938034
chr5	45274000	45275000	-1.9304438115190796
chr5	45274100	45275100	-1.9372142282193567
chr5	45274200	45275200	-0.4894094689071343
chr5	45274300	45275300	-0.3017187245202765
chr5	45274400	45275400	-0.6115992992742013
chr5	45274500	45275500	-0.4556051074560461
chr5	45274600	45275600	-0.9893042280889948
chr5	45274700	45275700	-1.0026038257195309
chr5	45274800	45275800	-1.024660204081802
chr5	45274900	45275900	-1.4077936394371258
chr5	45275000	45276000	-1.7619951992859397
chr5	45275100	45276100	-1.6081269100975424
chr5	45275200	45276200	-2.2719474175056735
chr5	45275300	45276300	-3.069500048231569
chr5	45275400	45276400	-3.0646091488979867
chr5	45275500	45276500	-3.4463481937835416
chr5	45275600	45276600	-3.152629334051728
chr5	45275700	45276700	-3.2317490305847607
chr5	45275800	45276800	-3.997413593584138
chr5	45275900	45276900	-3.937991241896408
chr5	45276000	45277000	-4.034212235010818
chr5	45276100	45277100	-4.555382313293023
chr5	45276200	45277200	-5.437269801839862
chr5	45276300	45277300	-5.431061306364748
chr5	45276400	45277400	-4.773024960151793
chr5	45276500	45277500	-4.436381504734128
chr5	45276600	45277600	-4.5778338577280975
chr5	45276700	45277700	-4.587441181737561
chr5	45276800	45277800	-3.941800862058909
chr5	45276900	45277900	-4.2710756365238
chr5	45277000	45278000	-4.061243566319197
chr5	45277100	45278100	-3.9533087888043728
chr5	45277200	45278200	-3.4692867676994905
chr5	45277300	45278300	-2.6225647831885532
chr5	45277400	45278400	-3.2579706315619013
chr5	45277500	45278500	-3.259557563343625
chr5	45277600	45278600	-2.8191143201976065
chr5	45277700	45278700	-2.3054666780252617
chr5	45277800	45278800	-1.2940102496758017
chr5	45277900	45278900	-0.3427847160883489
chr5	45278000	45279000	-0.34856043000140857
chr5	45278100	45279100	-0.13383115622581282
chr5	45278200	45279200	0.4209399465431428
chr5	45278300	45279300	0.20638981459988992
chr5	45278400	45279400	0.8585486598894593
chr5	45278500	45279500	0.3904887182599672
chr5	45278600	45279600	0.2023452637788373
chr5	45278700	45279700	-0.6747001036802819
chr5	45278800	45279800	-1.576885443099435
chr5	45278900	45279900	-2.0806878504434767
chr5	45279000	45280000	-1.671707757687685
chr5	45279100	45280100	-2.049502890689825
chr5	45279200	45280200	-2.133799761895088
chr5	45279300	45280300	-2.617644205360755
chr5	45279400	45280400	-3.2488740673389485
chr5	45279500	45280500	-2.730938202428032
chr5	45279600	45280600	-2.9058402117629685
chr5	45279700	45280700	-2.7491306966987747
chr5	45279800	45280800	-2.9169654647928898
chr5	45279900	45280900	-2.6116140264605034
chr5	45280000	45281000	-3.4323577632197706
chr5	45280100	45281100	-2.842149767486519
chr5	45280200	45281200	-2.9559720039631374
chr5	45280300	45281300	-2.747968642538172
chr5	45280400	45281400	-3.452920376352949
chr5	45280500	45281500	-3.7614746025308015
chr5	45281600	45282600	-3.2827133246485287
chr5	45281700	45282700	-3.657432626306736
chr5	45281800	45282800	-4.3040068628744015
chr5	45281900	45282900	-4.506393747441969
chr5	45282000	45283000	-4.459851396471304
chr5	45282100	45283100	-3.716377794946188
chr5	45282200	45283200	-3.860785314234472
chr5	45282300	45283300	-3.3991623956947024
chr5	45282400	45283400	-3.7041122132038447
chr5	45282500	45283500	-3.85572749856102
chr5	45282600	45283600	-3.277219998449921
chr5	45282700	45283700	-3.2627502567095656
chr5	45282800	45283800	-2.3437906735298126
chr5	45282900	45283900	-1.7476966390982045
chr5	45283000	45284000	-1.6219812503906674
chr5	45283100	45284100	-1.494853943153898
chr5	45283200	45284200	-2.0242692991597893
chr5	45283300	45284300	-1.650495020880553
chr5	45283400	45284400	-1.1378359024682108
chr5	45283500	45284500	-0.8663749805556693
chr5	45283600	45284600	-0.7906839297769733
chr5	45283700	45284700	-0.7066356951837491
chr5	45283800	45284800	-1.1122569443711459
chr5	45283900	45284900	-1.824301235861671
chr5	45284000	45285000	-2.660234579856682
chr5	45284100	45285100	-3.2126597361997047
chr5	45284200	45285200	-2.7900995233293613
chr5	45284300	45285300	-2.766647241237561
chr5	45284400	45285400	-2.8789707693788293
chr5	45284500	45285500	-2.708711628530095
chr5	45284600	45285600	-3.603297246575732
chr5	45284700	45285700	-3.765161553798436
chr5	45284800	45285800	-3.738893771683272
chr5	45284900	45285900	-3.46129531854982
chr5	45285000	45286000	-3.820022450900492
chr5	45285100	45286100	-3.8443983697390394
chr5	45285200	45286200	-3.921621429944144
chr5	45285300	45286300	-4.921438035670152
chr5	45285400	45286400	-4.3838345644818935
chr5	45285500	45286500	-4.573318541251719
chr5	45285600	45286600	-3.8994459309486533
chr5	45285700	45286700	-3.750922569227083
chr5	45285800	45286800	-3.98455924919676
chr5	45285900	45286900	-4.383336103595087
chr5	45286000	45287000	-2.8678290370482524
chr5	45286100	45287100	-2.6495216229151257
chr5	45286200	45287200	-2.160384119785729
chr5	45286300	45287300	-0.9764052665603908
chr5	45286400	45287400	-1.483037769551098
chr5	45286500	45287500	-1.7039875563151583
chr5	45286600	45287600	-1.8002719167686427
chr5	45286700	45287700	-1.3512783665430117
chr5	45286800	45287800	-1.9826684500173104
chr5	45286900	45287900	-1.6952915145844216
chr5	45287000	45288000	-2.2612336747880084
chr5	45287100	45288100	-2.494689597181024
chr5	45287200	45288200	-2.523665376804243
chr5	45287300	45288300	-3.694198274611016
chr5	45287400	45288400	-3.9270484577554883
chr5	45287500	45288500	-4.258795820198001
chr5	45287600	45288600	-4.487785645249439
chr5	45287700	45288700	-5.0005914283768025
chr5	45287800	45288800	-4.439012877868502
chr5	45287900	45288900	-4.4129670803496746
chr5	45288000	45289000	-4.2307428434799865
chr5	45288100	45289100	-4.743141550670005
chr5	45288200	45289200	-5.266062808858856
chr5	45288300	45289300	-4.586463543984877
chr5	45288400	45289400	-4.856463060173136
chr5	45288500	45289500	-4.833232127685605
chr5	45288600	45289600	-4.2225235142109385
chr5	45288700	45289700	-4.226334258366598
chr5	45288800	45289800	-4.142813387283337
chr5	45288900	45289900	-4.775064257995837
chr5	45289000	45290000	-4.804436769502739
chr5	45289100	45290100	-3.7757782069103674
chr5	45289200	45290200	-3.2278954303797205
chr5	45289300	45290300	-3.1821713085543446
chr5	45289400	45290400	-2.9859189607277132
chr5	45289500	45290500	-2.475108329712329
chr5	45289600	45290600	-3.708261931873696
chr5	45289700	45290700	-4.211730712208973
chr5	45289800	45290800	-3.75111813929996
chr5	45289900	45290900	-3.3578447330656767
chr5	45290000	45291000	-3.2959080622726407
chr5	45290100	45291100	-2.9878710047779182
chr5	45290200	45291200	-3.3578994479780317
chr5	45290300	45291300	-3.7661862184778334
chr5	45290400	45291400	-3.8775181633650777
chr5	45290500	45291500	-3.7366243673610637
chr5	45290600	45291600	-3.105391706157549
chr5	45290700	45291700	-3.1011062823370112
chr5	45290800	45291800	-3.729745008643639
chr5	45290900	45291900	-3.5973511181059803
chr5	45291000	45292000	-3.79358994329953
chr5	45291100	45292100	-4.587642996881999
chr5	45291200	45292200	-4.586661182299923
chr5	45291300	45292300	-4.652327416603302
chr5	45291400	45292400	-4.212662304112647
chr5	45291500	45292500	-4.930735799640928
chr5	45291600	45292600	-4.736513495145157
chr5	45291700	45292700	-3.7342668869319664
chr5	45291800	45292800	-3.490739436553425
chr5	45291900	45292900	-4.107540814199292
chr5	45292000	45293000	-3.9748235848445934
chr5	45292100	45293100	-3.915294220029346
chr5	45292200	45293200	-4.442304939233692
chr5	45292300	45293300	-4.1825466325516425
chr5	45292400	45293400	-4.62571051831396
chr5	45292500	45293500	-3.9259584110523074
chr5	45292600	45293600	-3.0486662841026586
chr5	45292700	45293700	-3.143848343248936
chr5	45292800	45293800	-3.5065581773440355
chr5	45292900	45293900	-3.0634368919993817
chr5	45293000	45294000	-3.2261428568990915
chr5	45293100	45294100	-3.0254856361428364
chr5	45293200	45294200	-2.5303130379403465
chr5	45293300	45294300	-2.4810930459024187
chr5	45293400	45294400	-2.3689594776435725
chr5	45293500	45294500	-2.3769992125221413
chr5	45293600	45294600	-3.475092715604501
chr5	45293700	45294700	-3.8054114838233866
chr5	45293800	45294800	-3.61155185849582
chr5	45293900	45294900	-3.615234319999292
chr5	45294000	45295000	-3.4621260644268834
chr5	45294100	45295100	-3.9509886125020213
chr5	45294200	45295200	-4.002881875071461
chr5	45294300	45295300	-3.3448146359941835
chr5	45294400	45295400	-3.0958580954964026
chr5	45294500	45295500	-3.3381990642722834
chr5	45294600	45295600	-3.5062671622841464
chr5	45294700	45295700	-3.6645197597424817
chr5	45294800	45295800	-3.6324709907973847
chr5	45294900	45295900	-3.9768748879414346
chr5	45295000	45296000	-4.927246138322527
chr5	45295100	45296100	-5.482782679816959
chr5	45295200	45296200	-5.20773297233665
chr5	45295300	45296300	-6.204533495149374
chr5	45295400	45296400	-6.368936488199295
chr5	45295500	45296500	-6.622878272663717
chr5	45295600	45296600	-6.5849259528681685
chr5	45295700	45296700	-6.311175104897281
chr5	45295800	45296800	-6.275658720267272
chr5	45295900	45296900	-5.684357533754492
chr5	45296000	45297000	-4.742547486637805
chr5	45296100	45297100	-3.870908525638282
chr5	45296200	45297200	-4.363338793874145
chr5	45296300	45297300	-3.945506304220214
chr5	45296400	45297400	-3.8677355249955054
chr5	45296500	45297500	-3.916085543573733
chr5	45296600	45297600	-3.6388619979290486
chr5	45296700	45297700	-3.884233001692688
chr5	45296800	45297800	-4.137716971563353
chr5	45296900	45297900	-4.555360504163544
chr5	45297000	45298000	-4.157759923967471
chr5	45297100	45298100	-3.9650103828413856
chr5	45297200	45298200	-3.8219295514069778
chr5	45297300	45298300	-4.486571803536237
chr5	45297400	45298400	-4.4987275020992135
chr5	45297500	45298500	-4.25444405763539
chr5	45297600	45298600	-4.08331624846267
chr5	45297700	45298700	-4.248353069034146
chr5	45297800	45298800	-4.232426217413599
chr5	45297900	45298900	-3.708937356997924
chr5	45298000	45299000	-3.9818547321623745
chr5	45298100	45299100	-4.022839969993557
chr5	45298200	45299200	-4.316819320708986
chr5	45298300	45299300	-3.7925704084842207
chr5	45298400	45299400	-3.7929684864879207
chr5	45298500	45299500	-4.42469282113524
chr5	45298600	45299600	-5.154461630376901
chr5	45298700	45299700	-5.157033359781789
chr5	45298800	45299800	-4.494915799199932
chr5	45298900	45299900	-4.089767738888028
chr5	45299000	45300000	-4.6426289248534145
chr5	45299100	45300100	-4.4266854918946485
chr5	45299200	45300200	-4.365329502142848
chr5	45299300	45300300	-4.134489579881598
chr5	45299400	45300400	-4.4318061991220965
chr5	45299500	45300500	-4.709112657932488
chr5	45299600	45300600	-4.2318493169344
chr5	45299700	45300700	-3.878714104914007
chr5	45299800	45300800	-4.866158942135157
chr5	45299900	45300900	-6.312965688104407
chr5	45300000	45301000	-5.505840560818683
chr5	45300100	45301100	-5.3976188594663395
chr5	45300200	45301200	-5.030911122813298
chr5	45300300	45301300	-5.19438735874967
chr5	45300400	45301400	-5.177695361770606
chr5	45300500	45301500	-4.026664925778063
chr5	45300600	45301600	-3.6381550831201337
chr5	45300700	45301700	-3.408150409369864
chr5	45301000	45302000	-2.7701643465675168
chr5	45301100	45302100	-2.8359427061401705
chr5	45301200	45302200	-2.879474810478423
chr5	45301300	45302300	-3.1829447487288083
chr5	45301400	45302400	-3.1267797752772366
chr5	45301500	45302500	-3.076553856758826
chr5	45301600	45302600	-3.0996085599243166
chr5	45301700	45302700	-3.2018920502446373
chr5	45301800	45302800	-4.364893869399737
chr5	45301900	45302900	-3.777908806319628
chr5	45302000	45303000	-3.907650281680106
chr5	45302100	45303100	-4.620130956777542
chr5	45302200	45303200	-5.351455716683301
chr5	45302300	45303300	-4.913836329590924
chr5	45302400	45303400	-4.754550840518528
chr5	45302500	45303500	-5.090657532237668
chr5	45302600	45303600	-5.001091321821706
chr5	45302700	45303700	-4.105505239775028
chr5	45302800	45303800	-1.6229851462019331
chr5	45302900	45303900	-0.7771635206969397
chr5	45303000	45304000	-1.3783637031405875
chr5	45303100	45304100	-1.475546588345068
chr5	45303200	45304200	-0.9254110952236304
chr5	45303300	45304300	-1.079697999524414
chr5	45303400	45304400	-2.056368237033965
chr5	45303500	45304500	-2.4243664160221248
chr5	45303600	45304600	-3.2950914514100127
chr5	45303700	45304700	-4.235370439837891
chr5	45303800	45304800	-5.6375954479751815
chr5	45303900	45304900	-6.000661098386263
chr5	45304000	45305000	-5.23489228339055
chr5	45304100	45305100	-5.112554649444041
chr5	45304200	45305200	-4.984928002424984
chr5	45304300	45305300	-5.293826632495353
chr5	45304400	45305400	-4.429516218927025
chr5	45304500	45305500	-4.456453609577135
chr5	45304600	45305600	-3.779423093609875
chr5	45304700	45305700	-3.4032919160259065
chr5	45304800	45305800	-2.696706231218845
chr5	45304900	45305900	-2.07072602426763
chr5	45305000	45306000	-2.4135152919845066
chr5	45305100	45306100	-2.017167422043073
chr5	45305200	45306200	-2.1468427238335708
chr5	45305300	45306300	-2.702347507483313
chr5	45305400	45306400	-2.2815095629764084
chr5	45305500	45306500	-1.3158890330466402
chr5	45305600	45306600	-1.6399470672661105
chr5	45305700	45306700	-1.9079185157483631
chr5	45305800	45306800	-3.7593902047445953
chr5	45305900	45306900	-5.193910876942486
chr5	45306000	45307000	-5.852920080103316
chr5	45306100	45307100	-6.001677996671865
chr5	45306200	45307200	-5.639581866295674
chr5	45306300	45307300	-4.8698154390989465
chr5	45306400	45307400	-6.173571637028108
chr5	45306500	45307500	-6.38825894398458
chr5	45306600	45307600	-6.1489005486993324
chr5	45306700	45307700	-5.725353584048403
chr5	45306800	45307800	-4.4937242681416345
chr5	45306900	45307900	-4.344690667148418
chr5	45307000	45308000	-3.648593969601624
chr5	45307100	45308100	-4.5112419750930375
chr5	45307200	45308200	-4.6780183726552735
chr5	45307300	45308300	-5.237482861536536
chr5	45307400	45308400	-4.030938931378193
chr5	45307500	45308500	-4.219189290487557
chr5	45307600	45308600	-4.4407209279384805
chr5	45307700	45308700	-4.99299342134699
chr5	45307800	45308800	-5.6442873789331935
chr5	45307900	45308900	-5.813921433355932
chr5	45308000	45309000	-5.954482430477275
chr5	45308100	45309100	-6.019814546890731
chr5	45308200	45309200	-5.609720279564828
chr5	45308300	45309300	-5.237525910075793
chr5	45308400	45309400	-5.41152434386226
chr5	45308500	45309500	-4.47072053533945
chr5	45308600	45309600	-4.387719050397062
chr5	45308700	45309700	-4.313639083931017
chr5	45308800	45309800	-4.0489351187128975
chr5	45308900	45309900	-3.6505361611392093
chr5	45309000	45310000	-3.3420461791963056
chr5	45309100	45310100	-2.654550600848022
chr5	45309200	45310200	-3.323092435347797
chr5	45309300	45310300	-3.2968404809034224
chr5	45309400	45310400	-3.461592462684564
chr5	45309500	45310500	-5.031655409395501
chr5	45309600	45310600	-4.562196609959272
chr5	45309700	45310700	-4.632616028326645
chr5	45309800	45310800	-5.010432326019656
chr5	45309900	45310900	-5.532869456127899
chr5	45310000	45311000	-5.798046886666584
chr5	45310100	45311100	-6.159516998488578
chr5	45310200	45311200	-6.325571099232881
chr5	45310300	45311300	-7.095334975338948
chr5	45310400	45311400	-7.653455744834468
chr5	45310500	45311500	-7.254251520253048
chr5	45310600	45311600	-7.79650567215661
chr5	45310700	45311700	-7.9051747609572125
chr5	45310800	45311800	-7.755271038648535
chr5	45310900	45311900	-7.651653083393779
chr5	45311000	45312000	-7.5270134083202045
chr5	45311100	45312100	-7.29394067222214
chr5	45311200	45312200	-7.371540547510862
chr5	45311300	45312300	-7.085839740417656
chr5	45311400	45312400	-6.395916809918194
chr5	45311500	45312500	-5.695400251133586
chr5	45311600	45312600	-5.437723675339407
chr5	45311700	45312700	-5.753674670643544
chr5	45311800	45312800	-6.091992123166523
chr5	45311900	45312900	-5.603536222683722
chr5	45312000	45313000	-5.9242235232330005
chr5	45312100	45313100	-6.019314489651755
chr5	45312200	45313200	-6.015701984185183
chr5	45312300	45313300	-6.023458697444654
chr5	45312400	45313400	-6.465949475952827
chr5	45312500	45313500	-7.74874281961806
chr5	45312600	45313600	-8.458729956050753
chr5	45312700	45313700	-8.741601428727138
chr5	45312800	45313800	-8.463859846901185
chr5	45312900	45313900	-9.040566365193495
chr5	45313000	45314000	-9.276551921928544
chr5	45313100	45314100	-9.377831231574065
chr5	45313200	45314200	-9.388614232374806
chr5	45313300	45314300	-9.032659627667446
chr5	45313400	45314400	-9.873319637233156
chr5	45313500	45314500	-9.451594173649989
chr5	45316000	45317000	-9.936255538402053
chr5	45316400	45317400	-9.766524657641947
chr5	45316500	45317500	-9.702371998729397
chr5	45316600	45317600	-8.072482490814071
chr5	45316700	45317700	-8.241028909460399
chr5	45316800	45317800	-8.376967620598593
chr5	45316900	45317900	-9.455492511286877
chr5	45317100	45318100	-9.911249201928047
chr5	45317700	45318700	-9.651010854044321
chr5	45317800	45318800	-9.428348760343669
chr5	45317900	45318900	-8.33525585365549
chr5	45318000	45319000	-8.052021101400705
chr5	45318100	45319100	-7.438990481128775
chr5	45318200	45319200	-6.6871253731900575
chr5	45318300	45319300	-7.114299959840231
chr5	45318400	45319400	-6.3946415951648286
chr5	45318500	45319500	-5.903037805490388
chr5	45318600	45319600	-6.411719484512258
chr5	45318700	45319700	-5.469346685502981
chr5	45318800	45319800	-5.617721045033363
chr5	45318900	45319900	-5.692401586084497
chr5	45319000	45320000	-5.195528693301276
chr5	45319100	45320100	-4.6197948411221175
chr5	45319200	45320200	-5.476864812758238
chr5	45319300	45320300	-4.784478963454316
chr5	45319400	45320400	-5.637459425722097
chr5	45319500	45320500	-6.175038477295472
chr5	45319600	45320600	-5.833967446007542
chr5	45319700	45320700	-5.9097820613759335
chr5	45319800	45320800	-5.413427896962007
chr5	45319900	45320900	-5.0536014146782975
chr5	45320000	45321000	-4.552938670293054
chr5	45320100	45321100	-4.2435020131887615
chr5	45320200	45321200	-3.8782032268176807
chr5	45320300	45321300	-3.900621945653183
chr5	45320400	45321400	-3.596898877500925
chr5	45320500	45321500	-3.8042406496285026
chr5	45320600	45321600	-4.076674413537323
chr5	45320700	45321700	-5.271468382430969
chr5	45320800	45321800	-5.4634921334748805
chr5	45320900	45321900	-5.304474199877324
chr5	45321000	45322000	-5.2340565497178755
chr5	45321100	45322100	-6.074392808852497
chr5	45321200	45322200	-5.791414669805808
chr5	45321300	45322300	-6.0203975201445
chr5	45321400	45322400	-5.906863314055399
chr5	45321500	45322500	-6.434087343781582
chr5	45321600	45322600	-6.334596686982546
chr5	45321700	45322700	-5.512169423696362
chr5	45321800	45322800	-4.968734659944025
chr5	45321900	45322900	-5.522063392057248
chr5	45322000	45323000	-5.92671639287518
chr5	45322100	45323100	-5.6795021150818
chr5	45322200	45323200	-5.4562411491591964
chr5	45322300	45323300	-6.0534303050421485
chr5	45322400	45323400	-6.119632056224513
chr5	45322500	45323500	-5.5300675654699685
chr5	45322600	45323600	-6.2731600134732926
chr5	45322700	45323700	-7.114379947029951
chr5	45322800	45323800	-7.996845919957414
chr5	45322900	45323900	-7.774650149525818
chr5	45323000	45324000	-7.3439563674726624
chr5	45323100	45324100	-6.907569335281098
chr5	45323200	45324200	-7.637232394812405
chr5	45323300	45324300	-7.4361571299613
chr5	45323400	45324400	-7.4210988928531965
chr5	45323500	45324500	-6.995267230345722
chr5	45323600	45324600	-5.966124271231228
chr5	45323700	45324700	-5.094924213686164
chr5	45323800	45324800	-3.9130782146273058
chr5	45323900	45324900	-4.3378496142937255
chr5	45324000	45325000	-4.751886934564717
chr5	45324100	45325100	-5.634975327798097
chr5	45324200	45325200	-4.9823829423103705
chr5	45324300	45325300	-4.160221399911488
chr5	45324400	45325400	-3.4996333509666853
chr5	45324500	45325500	-3.933146881092545
chr5	45324600	45325600	-3.2078893530484747
chr5	45324700	45325700	-3.637044369993514
chr5	45324800	45325800	-4.40605314451055
chr5	45324900	45325900	-3.76831857299089
chr5	45325000	45326000	-3.4199372764751863
chr5	45325100	45326100	-3.240558647764584
chr5	45325200	45326200	-3.8323583113618254
chr5	45325300	45326300	-4.4822992319552455
chr5	45325400	45326400	-4.181149593334663
chr5	45325500	45326500	-4.0731655170975545
chr5	45325600	45326600	-4.167471590272409
chr5	45325700	45326700	-3.6229007623238254
chr5	45325800	45326800	-3.7081540658925793
chr5	45325900	45326900	-3.9898497943769926
chr5	45326000	45327000	-4.413651215729979
chr5	45326100	45327100	-4.3665077012176585
chr5	45326200	45327200	-3.732683265150994
chr5	45326300	45327300	-3.170488592372137
chr5	45326400	45327400	-4.007119954951737
chr5	45326500	45327500	-3.8336729284453686
chr5	45326600	45327600	-4.315653655514146
chr5	45326700	45327700	-5.487265655419273
chr5	45326800	45327800	-5.702606141130643
chr5	45326900	45327900	-5.723624536886806
chr5	45327000	45328000	-5.058552891049838
chr5	45327100	45328100	-4.775523725831566
chr5	45327200	45328200	-4.688054057193559
chr5	45327300	45328300	-5.089592580087503
chr5	45327400	45328400	-4.792707393454192
chr5	45327500	45328500	-4.797368158072892
chr5	45327600	45328600	-4.831041016475679
chr5	45327700	45328700	-4.106361306865768
chr5	45327800	45328800	-3.3149006633692317
chr5	45327900	45328900	-3.3511548123535215
chr5	45328000	45329000	-3.5891900071782286
chr5	45328100	45329100	-3.4717291770419854
chr5	45328200	45329200	-3.726317803521544
chr5	45328300	45329300	-3.349348320964363
chr5	45328400	45329400	-3.348803686902587
chr5	45328500	45329500	-3.1719968585031064
chr5	45328600	45329600	-3.0157996822972315
chr5	45328700	45329700	-3.4924139244486385
chr5	45328800	45329800	-3.6658349486684663
chr5	45328900	45329900	-3.4422048846659683
chr5	45329000	45330000	-3.6280229612894543
chr5	45329100	45330100	-3.995705815063864
chr5	45329200	45330200	-3.563067099595371
chr5	45329300	45330300	-4.08616656341998
chr5	45329400	45330400	-4.467858023759125
chr5	45329500	45330500	-3.5855183565722943
chr5	45329600	45330600	-3.8506784028640326
chr5	45329700	45330700	-3.6018422786804627
chr5	45329800	45330800	-3.220841284116509
chr5	45329900	45330900	-3.3784277858854352
chr5	45330000	45331000	-3.8974589263983987
chr5	45330100	45331100	-3.230540402721757
chr5	45330200	45331200	-3.31663689601534
chr5	45330300	45331300	-2.3953996437872567
chr5	45330400	45331400	-1.8345126282148585
chr5	45330500	45331500	-2.128033160695688
chr5	45330600	45331600	-1.637684446421529
chr5	45330700	45331700	-0.63320969098584
chr5	45330800	45331800	-0.8448380780769424
chr5	45330900	45331900	0.016774688085121132
chr5	45331000	45332000	0.16328339052347324
chr5	45331100	45332100	-0.5328254838253179
chr5	45331200	45332200	-1.231336376752349
chr5	45331300	45332300	-1.709579431316666
chr5	45331400	45332400	-2.1477660656089603
chr5	45331500	45332500	-2.888514102452997
chr5	45331600	45332600	-3.2819231181869
chr5	45331700	45332700	-3.744769268951193
chr5	45331800	45332800	-4.113245028752057
chr5	45331900	45332900	-5.377779702721406
chr5	45332000	45333000	-5.001268179777888
chr5	45332100	45333100	-4.518401282156188
chr5	45332200	45333200	-4.00510976258461
chr5	45332300	45333300	-3.7483868411856847
chr5	45332400	45333400	-3.8741615444680764
chr5	45332500	45333500	-4.072475547462422
chr5	45332600	45333600	-4.0171811061682625
chr5	45332700	45333700	-4.730991732313161
chr5	45332800	45333800	-5.0427496678008215
chr5	45332900	45333900	-4.6457465656569035
chr5	45333000	45334000	-4.56074694649625
chr5	45333100	45334100	-4.9711551064708885
chr5	45333200	45334200	-5.1964947455038635
chr5	45333300	45334300	-5.197918394406804
chr5	45333400	45334400	-5.226746739919868
chr5	45333500	45334500	-5.091198255943153
chr5	45333600	45334600	-5.693898292943783
chr5	45333700	45334700	-5.206579776593027
chr5	45333800	45334800	-4.801433737588241
chr5	45333900	45334900	-4.913225325280182
chr5	45334000	45335000	-4.785366816890484
chr5	45334100	45335100	-4.582460955134083
chr5	45334200	45335200	-4.22972248842248
chr5	45334300	45335300	-4.1178163834867165
chr5	45334400	45335400	-3.47482027098996
chr5	45334500	45335500	-3.3121429342721065
chr5	45334600	45335600	-2.792815505343829
chr5	45334700	45335700	-3.3950772433111607
chr5	45334800	45335800	-4.003930550782232
chr5	45334900	45335900	-3.9747966779787416
chr5	45335000	45336000	-3.9987573637579854
chr5	45335100	45336100	-3.8622048562795217
chr5	45335200	45336200	-4.094999842346482
chr5	45335300	45336300	-4.476742616983112
chr5	45335400	45336400	-4.437475780331732
chr5	45335500	45336500	-4.044180411464853
chr5	45335600	45336600	-4.941284767259701
chr5	45335700	45336700	-4.072575219409698
chr5	45335800	45336800	-3.551525670255424
chr5	45335900	45336900	-2.9119311763544498
chr5	45336000	45337000	-3.313622653509703
chr5	45336100	45337100	-3.74986099147524
chr5	45336200	45337200	-3.9648147144182135
chr5	45336300	45337300	-3.957821703035817
chr5	45336400	45337400	-3.920722742727147
chr5	45336500	45337500	-4.106320914427841
chr5	45336600	45337600	-3.577276055750752
chr5	45336700	45337700	-4.15439149602903
chr5	45336800	45337800	-3.5389028188066542
chr5	45336900	45337900	-4.024800922617796
chr5	45337000	45338000	-4.0537510370761956
chr5	45337100	45338100	-3.0402525161070746
chr5	45337200	45338200	-2.242060985540234
chr5	45337300	45338300	-2.180444037146148
chr5	45337400	45338400	-2.425520066714108
chr5	45337500	45338500	-2.9261562696220755
chr5	45337600	45338600	-2.8108184897313646
chr5	45337700	45338700	-2.4872832915002303
chr5	45337800	45338800	-3.3333415210554467
chr5	45337900	45338900	-2.7676678957341325
chr5	45338000	45339000	-3.0554187122273566
chr5	45338100	45339100	-3.8859292195459534
chr5	45338200	45339200	-4.783210836080694
chr5	45338300	45339300	-4.306509354741037
chr5	45338400	45339400	-4.2290542611430935
chr5	45338500	45339500	-4.018074998110259
chr5	45338600	45339600	-4.1036312390923575
chr5	45338700	45339700	-3.517675984349952
chr5	45338800	45339800	-3.4849102878487392
chr5	45338900	45339900	-3.772381130328185
chr5	45339000	45340000	-3.6183807451094006
chr5	45339100	45340100	-3.0029997515832365
chr5	45339200	45340200	-2.0465213629206427
chr5	45339300	45340300	-3.171309963949805
chr5	45339400	45340400	-3.543851738983752
chr5	45339500	45340500	-4.007655180207065
chr5	45339600	45340600	-4.140058499158339
chr5	45339700	45340700	-5.080900660284433
chr5	45339800	45340800	-5.685841274853371
chr5	45339900	45340900	-5.7993248554858825
chr5	45340000	45341000	-5.7176862201545795
chr5	45340100	45341100	-6.5767164246822025
chr5	45340200	45341200	-6.758151165875662
chr5	45340300	45341300	-6.195923738507763
chr5	45340400	45341400	-5.594656611451933
chr5	45340500	45341500	-4.85989883339479
chr5	45340600	45341600	-4.537573810311481
chr5	45340700	45341700	-4.130426526188774
chr5	45340800	45341800	-3.318491107150955
chr5	45340900	45341900	-3.722475141499429
chr5	45341000	45342000	-4.343416846480008
chr5	45341100	45342100	-3.2656172578782976
chr5	45341200	45342200	-3.540713908183052
chr5	45341300	45342300	-4.010965304598528
chr5	45342300	45343300	-1.4537477809819308
chr5	45342400	45343400	-1.5017100732497626
chr5	45342500	45343500	-1.8936790394697365
chr5	45342600	45343600	-1.41793497689716
chr5	45342700	45343700	-1.7184174390793796
chr5	45342800	45343800	-2.20771479488162
chr5	45342900	45343900	-2.6696663010898942
chr5	45343000	45344000	-3.813949254592208
chr5	45343100	45344100	-4.153864574370466
chr5	45343200	45344200	-4.691926716148324
chr5	45343300	45344300	-5.036499715285252
chr5	45343400	45344400	-5.870072925000764
chr5	45343500	45344500	-5.654744595112724
chr5	45343600	45344600	-5.953562729414612
chr5	45343700	45344700	-5.943309434450143
chr5	45343800	45344800	-5.838619716353607
chr5	45343900	45344900	-5.58548934184289
chr5	45344000	45345000	-5.628939817773395
chr5	45344100	45345100	-5.096801833220704
chr5	45344200	45345200	-4.805078622070439
chr5	45344300	45345300	-5.255921627306425
chr5	45344400	45345400	-4.6335163815740845
chr5	45344500	45345500	-4.5592421369521965
chr5	45344600	45345600	-4.6545474242222715
chr5	45344700	45345700	-4.6209953299610795
chr5	45344800	45345800	-4.562303656275564
chr5	45344900	45345900	-4.546152767516458
chr5	45345000	45346000	-3.7003917006340745
chr5	45345100	45346100	-3.924688230911068
chr5	45345200	45346200	-3.9153224733068788
chr5	45345300	45346300	-3.9291627085481786
chr5	45345400	45346400	-4.3646509060554886
chr5	45345500	45346500	-5.13527297321962
chr5	45345600	45346600	-5.485444360945616
chr5	45345700	45346700	-6.749688937006332
chr5	45345800	45346800	-6.924439595305983
chr5	45345900	45346900	-6.661201580658084
chr5	45346000	45347000	-6.583368398498957
chr5	45346100	45347100	-6.539775032350197
chr5	45346200	45347200	-6.420687140302774
chr5	45346300	45347300	-6.772984913529982
chr5	45346400	45347400	-7.1000313432874
chr5	45346500	45347500	-6.730209597483688
chr5	45346600	45347600	-7.225611503128293
chr5	45346700	45347700	-7.416946023963777
chr5	45346800	45347800	-7.59019818719512
chr5	45346900	45347900	-9.09098951227858
chr5	45347000	45348000	-9.256114940894175
chr5	45349600	45350600	-9.998605579603776
chr5	45349700	45350700	-9.929760755024144
chr5	45349800	45350800	-9.621542158846033
chr5	45349900	45350900	-8.687177448052125
chr5	45351900	45352900	-5.971282821045529
chr5	45352000	45353000	-5.587420444515305
chr5	45352100	45353100	-5.009332823050452
chr5	45352200	45353200	-3.8659144751447103
chr5	45352300	45353300	-3.327613575647084
chr5	45352400	45353400	-3.7344247795062566
chr5	45352500	45353500	-3.869292018215373
chr5	45352600	45353600	-2.6023287953072654
chr5	45352700	45353700	-1.7687795154722499
chr5	45352800	45353800	-0.8540611984339617
chr5	45352900	45353900	-0.08085306478799259
chr5	45353000	45354000	-0.025989902071452884
chr5	45353100	45354100	-0.2937331061101809
chr5	45353200	45354200	-1.1415600989449783
chr5	45353300	45354300	-1.5747586590408773
chr5	45353400	45354400	-1.4166331406384356
chr5	45353500	45354500	-1.9279823716195
chr5	45353600	45354600	-1.88800853600248
chr5	45353700	45354700	-2.049856706495326
chr5	45353800	45354800	-2.3541108516701943
chr5	45353900	45354900	-2.3841595465948724
chr5	45354000	45355000	-2.6383776213460473
chr5	45354100	45355100	-2.6281539898690225
chr5	45354200	45355200	-2.9296163653112988
chr5	45354300	45355300	-3.0151712562130983
chr5	45354400	45355400	-2.8368813703493347
chr5	45354500	45355500	-1.9291269188835545
chr5	45354600	45355600	-1.6713921047118652
chr5	45354700	45355700	-1.554776180189454
chr5	45354800	45355800	-0.8739183294441537
chr5	45354900	45355900	-1.2321726420334294
chr5	45355000	45356000	-1.2177156517440653
chr5	45355100	45356100	-1.6569728458865864
chr5	45355200	45356200	-0.7134722428794579
chr5	45355300	45356300	-0.7064729431462583
chr5	45355400	45356400	-1.0736455608422086
chr5	45355500	45356500	-1.9363404147832577
chr5	45355600	45356600	-2.234736178045848
chr5	45355700	45356700	-1.9099476229113648
chr5	45355800	45356800	-2.3238265681232986
chr5	45355900	45356900	-2.150393272961104
chr5	45356000	45357000	-2.0748878912130637
chr5	45356100	45357100	-2.1882068771393235
chr5	45356200	45357200	-2.5493419279600698
chr5	45356300	45357300	-2.878210468136796
chr5	45356400	45357400	-2.4037569952780067
chr5	45356500	45357500	-1.8084351259275613
chr5	45356600	45357600	-1.9020387434304007
chr5	45356700	45357700	-1.9248564521209588
chr5	45356800	45357800	-1.8309016874730235
chr5	45356900	45357900	-2.139077886646564
chr5	45357000	45358000	-2.1073911797630323
chr5	45357100	45358100	-1.401762075782557
chr5	45357200	45358200	-2.009365666621532
chr5	45357300	45358300	-1.5755310238790523
chr5	45357400	45358400	-1.282247632473062
chr5	45357500	45358500	-1.2276412810419648
chr5	45357600	45358600	-0.964172678016758
chr5	45357700	45358700	-1.2434523796105166
chr5	45357800	45358800	-1.514868112778676
chr5	45357900	45358900	-0.995747360088038
chr5	45358000	45359000	-0.8279432889418052
chr5	45358100	45359100	-1.4577424759069184
chr5	45358200	45359200	-0.7994801859264208
chr5	45358300	45359300	-0.9788206622336106
chr5	45358400	45359400	-1.2216856485993175
chr5	45358500	45359500	-1.169448773949264
chr5	45358600	45359600	-1.2847731034543803
chr5	45358700	45359700	-1.015962842375543
chr5	45358800	45359800	0.09655935384966924
chr5	45358900	45359900	0.0854897131486178
chr5	45359000	45360000	0.25244917692732805
chr5	45359100	45360100	0.7198312508848457
chr5	45359200	45360200	0.3622848597483701
chr5	45359300	45360300	0.4321479178817581
chr5	45359400	45360400	-0.12712466403606226
chr5	45359500	45360500	0.4095242044985359
chr5	45359600	45360600	0.7009501295162047
chr5	45359700	45360700	-0.12506464063922448
chr5	45359800	45360800	-0.7789044098689862
chr5	45359900	45360900	-1.0811345592106405
chr5	45360000	45361000	-1.1819020032123249
chr5	45360100	45361100	-0.4394688898197028
chr5	45360200	45361200	-0.402378592476654
chr5	45360300	45361300	-0.014254768135735806
chr5	45360400	45361400	0.41172991061569775
chr5	45360500	45361500	0.3888186833253953
chr5	45360600	45361600	-0.4053578064134792
chr5	45360700	45361700	0.5457455724096076
chr5	45360800	45361800	0.11958651118355455
chr5	45360900	45361900	0.10855720418583553
chr5	45361000	45362000	-0.015396199498428697
chr5	45361100	45362100	-0.8199084353660554
chr5	45361200	45362200	0.07140326078326903
chr5	45361300	45362300	-0.1004902368653674
chr5	45361400	45362400	-0.904516395940079
chr5	45361500	45362500	-1.980810926431212
chr5	45361600	45362600	-1.5675758188232112
chr5	45361700	45362700	-1.662395745627982
chr5	45361800	45362800	-0.910307431990795
chr5	45361900	45362900	-0.5563092571669038
chr5	45362000	45363000	-0.5912845964151685
chr5	45362100	45363100	-0.01446747839738848
chr5	45362200	45363200	-0.4427064951630544
chr5	45362300	45363300	-0.4934370511123175
chr5	45362400	45363400	0.5441693547386711
chr5	45362500	45363500	1.3495905279169196
chr5	45363800	45364800	-0.06908718456029128
chr5	45363900	45364900	0.3489657424472197
chr5	45364000	45365000	0.5152982959628537
chr5	45364100	45365100	0.6275098264769405
chr5	45364200	45365200	0.7192235557474332
chr5	45364300	45365300	0.5352671641075736
chr5	45364400	45365400	-0.0260051730734196
chr5	45364500	45365500	-0.4138812137324306
chr5	45364600	45365600	-0.04361756409179915
chr5	45364700	45365700	-0.9212917920504028
chr5	45364800	45365800	-1.3363806574792765
chr5	45364900	45365900	-1.5277736350114437
chr5	45365000	45366000	-2.070906319465225
chr5	45365100	45366100	-2.788252905325775
chr5	45365200	45366200	-2.846434786468777
chr5	45365300	45366300	-2.7721380503938127
chr5	45365400	45366400	-2.8745181295844384
chr5	45365500	45366500	-2.8462206013832922
chr5	45365600	45366600	-2.753663669724153
chr5	45365700	45366700	-1.7343325526598703
chr5	45365800	45366800	-1.0349026707590718
chr5	45365900	45366900	-1.3042022398838011
chr5	45366000	45367000	-1.144904441281703
chr5	45366100	45367100	-0.3401630816005668
chr5	45366200	45367200	-0.7406854347509579
chr5	45366300	45367300	-1.017303365942185
chr5	45366400	45367400	-0.9476664022650348
chr5	45366500	45367500	-0.19379882247655075
chr5	45366600	45367600	-1.0640868042046463
chr5	45366700	45367700	-1.6685405131689406
chr5	45366800	45367800	-2.0729365356408427
chr5	45366900	45367900	-1.8276698811137984
chr5	45367000	45368000	-1.7041192737067787
chr5	45367100	45368100	-2.107411332061385
chr5	45367200	45368200	-1.6268328521080682
chr5	45367300	45368300	-1.521959887874363
chr5	45367400	45368400	-1.3185638385715288
chr5	45367500	45368500	-2.6276192012103143
chr5	45367600	45368600	-1.7846214150368724
chr5	45367700	45368700	-1.3828470712362633
chr5	45367800	45368800	-1.0407459624581104
chr5	45367900	45368900	-1.2132939499823665
chr5	45368000	45369000	-0.8781221664830295
chr5	45368100	45369100	-0.5552992298070949
chr5	45368200	45369200	-0.7345100066010368
chr5	45368300	45369300	-0.7756427011077263
chr5	45368400	45369400	-0.2948618047259781
chr5	45368500	45369500	0.5033245079687061
chr5	45368600	45369600	0.5321946809820811
chr5	45368700	45369700	0.1352971878133149
chr5	45368800	45369800	-0.4319531855775485
chr5	45368900	45369900	-0.5234974880839552
chr5	45369000	45370000	-1.2169240357092543
chr5	45369100	45370100	-1.0251144434756956
chr5	45369200	45370200	-0.9788990899726908
chr5	45369300	45370300	-1.2339865754938617
chr5	45369400	45370400	-2.1279134004394304
chr5	45369500	45370500	-2.5578068141328685
chr5	45369600	45370600	-2.832959105917992
chr5	45369700	45370700	-3.4710356014056627
chr5	45369800	45370800	-3.735504809302815
chr5	45369900	45370900	-4.429593338627316
chr5	45370000	45371000	-4.627883570794795
chr5	45370100	45371100	-5.379708519185238
chr5	45370200	45371200	-6.046656907174888
chr5	45370300	45371300	-6.115604105866524
chr5	45370400	45371400	-5.747137449158938
chr5	45370500	45371500	-5.5436624692133725
chr5	45370600	45371600	-5.613315055874423
chr5	45370700	45371700	-4.57067530401629
chr5	45370800	45371800	-4.245415812052
chr5	45370900	45371900	-3.1537183417944736
chr5	45376400	45377400	-3.4383443931054836
chr5	45376500	45377500	-3.2040367313315223
chr5	45376600	45377600	-3.535095762174201
chr5	45376700	45377700	-3.3926034831461203
chr5	45376800	45377800	-4.1762320457072075
chr5	45376900	45377900	-3.3690903885624257
chr5	45377000	45378000	-2.7569722088335795
chr5	45377100	45378100	-2.1105161045399954
chr5	45377200	45378200	-1.9457158229807647
chr5	45377300	45378300	-1.7750950606761775
chr5	45377400	45378400	-1.676226147919676
chr5	45377500	45378500	-1.8282800327425013
chr5	45377600	45378600	-2.4259276982429454
chr5	45377700	45378700	-2.850727703773781
chr5	45377800	45378800	-1.9246994727278155
chr5	45377900	45378900	-1.941982697949393
chr5	45378000	45379000	-1.976106581347746
chr5	45378100	45379100	-2.2815144142077486
chr5	45378200	45379200	-3.235282385489477
chr5	45378300	45379300	-3.18284297278195
chr5	45378400	45379400	-3.5618760447193463
chr5	45378500	45379500	-3.2497004672459484
chr5	45378600	45379600	-2.6901226148678825
chr5	45378700	45379700	-2.61005372755812
chr5	45378800	45379800	-2.2793156898036213
chr5	45378900	45379900	-2.6267249013859897
chr5	45379000	45380000	-2.8125738477622924
chr5	45379100	45380100	-2.7071111332377584
chr5	45379200	45380200	-1.836042599361325
chr5	45379300	45380300	-1.8507888583716083
chr5	45379400	45380400	-1.5055917175057962
chr5	45379500	45380500	-1.9006602098300247
chr5	45379600	45380600	-1.7351666370078462
chr5	45379700	45380700	-1.8348509564652604
chr5	45379800	45380800	-2.4973203735051595
chr5	45379900	45380900	-2.76173577582515
chr5	45380000	45381000	-2.271265437656216
chr5	45380100	45381100	-2.7153405784488576
chr5	45380200	45381200	-2.3617766441397965
chr5	45380300	45381300	-2.2147587384151874
chr5	45380400	45381400	-2.180915733289332
chr5	45380500	45381500	-2.2114614506928847
chr5	45380600	45381600	-1.7629387690622749
chr5	45380700	45381700	-1.5518058763595577
chr5	45380800	45381800	-0.943768459069212
chr5	45380900	45381900	-1.1814017459463684
chr5	45381000	45382000	-1.61930924803095
chr5	45381100	45382100	-0.8235020616278218
chr5	45381200	45382200	-0.7076786972212099
chr5	45381300	45382300	-0.4680166234354082
chr5	45381400	45382400	0.03248796131399701
chr5	45381500	45382500	0.18795618854603294
chr5	45381600	45382600	-0.20724136717601044
chr5	45381700	45382700	-0.4015790681314136
chr5	45381800	45382800	-0.2472625022136764
chr5	45381900	45382900	0.09776000348771337
chr5	45382000	45383000	0.048427459235185565
chr5	45382100	45383100	-0.47522868949966207
chr5	45382200	45383200	-1.0939834866364444
chr5	45382300	45383300	-1.5026771603764146
chr5	45382400	45383400	-1.6296192289743423
chr5	45382500	45383500	-1.7564222892835253
chr5	45382600	45383600	-2.0849453707947907
chr5	45382700	45383700	-1.085139098125591
chr5	45382800	45383800	-1.6313744630729041
chr5	45382900	45383900	-1.4676886485897032
chr5	45383000	45384000	-1.2859193150900619
chr5	45383100	45384100	-0.8079022937784557
chr5	45383200	45384200	-0.9386051697315028
chr5	45383300	45384300	-0.8959010219890735
chr5	45383400	45384400	-1.5506780136053433
chr5	45383500	45384500	-1.6690282703421415
chr5	45383600	45384600	-0.7454746900381065
chr5	45383700	45384700	-1.4387825965586163
chr5	45383800	45384800	-1.251591409862207
chr5	45383900	45384900	-1.4775211661004128
chr5	45384000	45385000	-1.3729582956863686
chr5	45384100	45385100	-0.8753428770278514
chr5	45384200	45385200	0.05144861514925788
chr5	45384300	45385300	0.5698947649345212
chr5	45384400	45385400	0.4894373604104148
chr5	45384500	45385500	0.6301427687977728
chr5	45384600	45385600	0.6179816817523679
chr5	45384700	45385700	0.8991840629841631
chr5	45384800	45385800	0.730197448832572
chr5	45384900	45385900	1.5119200095903265
chr5	45385000	45386000	1.1765343320191914
chr5	45385100	45386100	0.8070390806793747
chr5	45385200	45386200	0.005785558819312234
chr5	45385300	45386300	-0.400200952313312
chr5	45385400	45386400	0.10563038980009964
chr5	45385500	45386500	0.3510623728752392
chr5	45385600	45386600	0.058299931253827535
chr5	45385700	45386700	0.2696622978253027
chr5	45385800	45386800	0.7868123189666776
chr5	45385900	45386900	0.5231251044883894
chr5	45386000	45387000	0.46352266150465066
chr5	45386100	45387100	0.5661234114104213
chr5	45386200	45387200	0.2580367428002999
chr5	45386300	45387300	0.10496791068571212
chr5	45386400	45387400	-0.2951233991120515
chr5	45386500	45387500	-1.0551745566498636
chr5	45386600	45387600	-1.048706034727672
chr5	45386700	45387700	-1.6476103748508049
chr5	45386800	45387800	-2.3538976046966846
chr5	45386900	45387900	-2.7798244273020813
chr5	45387000	45388000	-2.2288243066270974
chr5	45387100	45388100	-2.5369837675562663
chr5	45387200	45388200	-2.398092165064704
chr5	45387300	45388300	-2.6395902549967536
chr5	45387400	45388400	-2.2390611898579653
chr5	45387500	45388500	-1.6208486604645518
chr5	45387600	45388600	-1.857228411886621
chr5	45387700	45388700	-1.2135287016078071
chr5	45387800	45388800	-1.3393763157315224
chr5	45387900	45388900	-1.5041100764875568
chr5	45388000	45389000	-1.18841604249765
chr5	45388100	45389100	-1.2812614739230708
chr5	45388200	45389200	-0.2560834508394855
chr5	45388300	45389300	-0.041849877592540635
chr5	45388400	45389400	-0.4734680746518687
chr5	45388500	45389500	-0.6564437523610956
chr5	45388600	45389600	-0.17669145114496265
chr5	45388700	45389700	-0.040705639067935485
chr5	45388800	45389800	0.3407300539671108
chr5	45388900	45389900	0.8610714186816135
chr5	45389000	45390000	0.39377852230827204
chr5	45389100	45390100	0.8642821067338212
chr5	45389200	45390200	0.8560006056651005
chr5	45389300	45390300	1.3042071407753821
chr5	45389400	45390400	2.034595970425709
chr5	45389500	45390500	2.387032348451688
chr5	45389600	45390600	1.3273707988778938
chr5	45389700	45390700	0.38465942508286016
chr5	45389800	45390800	0.5905024775566059
chr5	45389900	45390900	0.29867629981828725
chr5	45390000	45391000	0.5285943667275824
chr5	45390100	45391100	-0.055278392894425855
chr5	45390200	45391200	-0.841613341290054
chr5	45390300	45391300	-1.0053260705701226
chr5	45390400	45391400	-0.9560147413752466
chr5	45390500	45391500	-1.4207780293780699
chr5	45390600	45391600	-0.27729816606032304
chr5	45390700	45391700	0.026226372721904995
chr5	45390800	45391800	-0.2519461141675926
chr5	45390900	45391900	-0.1578098348284605
chr5	45391000	45392000	0.04257483751125959
chr5	45391100	45392100	0.1535742904775408
chr5	45391200	45392200	0.1670894435025291
chr5	45391300	45392300	-1.0566364537431532
chr5	45391400	45392400	-1.6609917887966492
chr5	45391500	45392500	-1.6500520187312169
chr5	45391600	45392600	-2.150907604898072
chr5	45391700	45392700	-2.0094430934814533
chr5	45391800	45392800	-1.7967099241155133
chr5	45391900	45392900	-1.9749710817274848
chr5	45392000	45393000	-2.01469416084642
chr5	45392100	45393100	-1.4730380394403702
chr5	45392200	45393200	-1.1705071429807798
chr5	45392300	45393300	-0.3152072953084289
chr5	45392400	45393400	-0.4201547059855512
chr5	45392500	45393500	-0.0723255787182682
chr5	45392600	45393600	-0.0463633489795101
chr5	45392700	45393700	-0.515341554779204
chr5	45392800	45393800	-0.9509275604092536
chr5	45392900	45393900	-0.4749142149592029
chr5	45393000	45394000	-1.1680770174067387
chr5	45393100	45394100	-1.3617973309019664
chr5	45393200	45394200	-1.3471206126422133
chr5	45393300	45394300	-0.8201394169881524
chr5	45393400	45394400	0.03737958172060805
chr5	45393500	45394500	-0.2840820358081465
chr5	45393600	45394600	-0.10697842385497697
chr5	45393700	45394700	0.4463106872839691
chr5	45393800	45394800	0.7203289994588011
chr5	45393900	45394900	-0.03300187073479606
chr5	45394000	45395000	0.00951361296758896
chr5	45394100	45395100	-0.20035380047475634
chr5	45394200	45395200	-0.5946051399297331
chr5	45394300	45395300	-0.9031540529308599
chr5	45394400	45395400	-1.1924428677109575
chr5	45394500	45395500	-0.8534713756797332
chr5	45394600	45395600	-1.4424423793819436
chr5	45394700	45395700	-1.8330543716610448
chr5	45394800	45395800	-1.8126765929056925
chr5	45394900	45395900	-2.0480394847371013
chr5	45395000	45396000	-1.6626678422272352
chr5	45395100	45396100	-1.5695426727044857
chr5	45395200	45396200	-1.2981441884870375
chr5	45395300	45396300	-1.6824346465075324
chr5	45395400	45396400	-2.4562255754512337
chr5	45395500	45396500	-2.860690896581179
chr5	45395600	45396600	-0.6010800283745982
chr5	45395700	45396700	0.4121841829290351
chr5	45395800	45396800	-0.08190614681832982
chr5	45395900	45396900	0.4916199245525145
chr5	45396000	45397000	0.5843489785329452
chr5	45396100	45397100	0.5864756027899937
chr5	45396200	45397200	0.4438699556144096
chr5	45396300	45397300	0.6913001349232557
chr5	45396400	45397400	1.6927561213927231
chr5	45396500	45397500	1.766155506829787
chr5	45396600	45397600	-0.2472726528832599
chr5	45396700	45397700	-1.475509750645122
chr5	45396800	45397800	-0.8600424740185081
chr5	45396900	45397900	-0.4717900273383716
chr5	45397000	45398000	-0.35941243379305055
chr5	45397100	45398100	-0.7127573334197396
chr5	45397200	45398200	-0.9300662143303652
chr5	45397300	45398300	-0.5429590736940929
chr5	45397400	45398400	-0.9778562322278732
chr5	45397500	45398500	-0.8912438929887809
chr5	45397600	45398600	0.035353677408117734
chr5	45397700	45398700	0.2937512693478985
chr5	45397800	45398800	0.22583775018706576
chr5	45397900	45398900	0.1438483170395076
chr5	45398000	45399000	-0.14659423947817152
chr5	45398100	45399100	0.11769268963261766
chr5	45398200	45399200	1.2235465200986024
chr5	45398300	45399300	0.8185177697281358
chr5	45398400	45399400	1.0021252136924697
chr5	45398500	45399500	1.300694245933251
chr5	45398600	45399600	0.979936406413089
chr5	45398700	45399700	0.9182423567878572
chr5	45398800	45399800	0.7057400672229045
chr5	45398900	45399900	0.36941077221146507
chr5	45399000	45400000	-0.21542307951173645
chr5	45399100	45400100	-0.2779380323148045
chr5	45399200	45400200	-0.3821419064598743
chr5	45399300	45400300	-0.0787259067984485
chr5	45399400	45400400	-0.4509641627694701
chr5	45400500	45401500	-1.778641395800742
chr5	45400600	45401600	-2.2901690851896936
chr5	45400700	45401700	-2.361391713872365
chr5	45401700	45402700	-1.0809657888103166
chr5	45401800	45402800	-0.8789249793487954
chr5	45401900	45402900	0.026333621897683943
chr5	45402000	45403000	0.503387875571797
chr5	45402100	45403100	1.3180637217111075
chr5	45402200	45403200	0.8252249116483941
chr5	45402300	45403300	0.6347217712275085
chr5	45402400	45403400	0.7423790138823978
chr5	45403000	45404000	-0.20159630685871519
chr5	45403100	45404100	-1.0973268859177494
chr5	45403200	45404200	-0.4349648954825313
chr5	45403300	45404300	-0.5354283348491126
chr5	45403400	45404400	-0.17887952452485933
chr5	45403500	45404500	-0.3296643467941963
chr5	45403600	45404600	-0.3050642269952838
chr5	45404800	45405800	1.4048971751091976
chr5	45404900	45405900	1.0014564443496314
chr5	45405000	45406000	0.8633985952423702
chr5	45405100	45406100	0.14806297295526033
chr5	45405200	45406200	-0.11181579595961684
chr5	45405300	45406300	-0.4747781464549524
chr5	45405400	45406400	-0.3390039293938114
chr5	45405500	45406500	-0.7208198874211779
chr5	45405600	45406600	-1.1751791737440742
chr5	45405700	45406700	-1.7004553792241466
chr5	45405800	45406800	-1.7911119680002263
chr5	45405900	45406900	-2.239662813974708
chr5	45406000	45407000	-2.503172838702112
chr5	45406100	45407100	-1.5179314404901103
chr5	45406200	45407200	-1.4664381398285442
chr5	45406300	45407300	-1.0612333437527322
chr5	45406400	45407400	-1.0113199461551985
chr5	45406500	45407500	-1.1408466204699088
chr5	45406600	45407600	-0.4756509747053559
chr5	45406700	45407700	-0.3087064613008469
chr5	45406800	45407800	-0.34033220330249336
chr5	45406900	45407900	0.31666727168897096
chr5	45407000	45408000	0.8583404149950719
chr5	45407100	45408100	0.576010780264713
chr5	45407200	45408200	1.2855396950189026
chr5	45407300	45408300	1.5252202889027908
chr5	45407400	45408400	0.7893882533798475
chr5	45407500	45408500	1.1943861713176325
chr5	45407600	45408600	1.163923229284188
chr5	45407700	45408700	1.5417888031746805
chr5	45407800	45408800	1.6921931044806342
chr5	45407900	45408900	1.495600128759411
chr5	45408000	45409000	0.8520979569659654
chr5	45408100	45409100	0.9280150035091284
chr5	45408200	45409200	0.07393197366122085
chr5	45408300	45409300	-0.21585073354338327
chr5	45408400	45409400	0.1864571683214076
chr5	45408500	45409500	-0.16431941229453612
chr5	45408600	45409600	-0.339229271670608
chr5	45408700	45409700	-0.6194907563641824
chr5	45408800	45409800	-0.9225645196176666
chr5	45408900	45409900	-1.753439559132826
chr5	45409000	45410000	-1.317501586657236
chr5	45409100	45410100	-1.0614889634317417
chr5	45409200	45410200	-1.2345534296456309
chr5	45409300	45410300	-1.0734186282327374
chr5	45409400	45410400	-1.0949184712304247
chr5	45409500	45410500	-1.4254899465492576
chr5	45409600	45410600	-1.2579000041669255
chr5	45409700	45410700	-1.169442781438729
chr5	45409800	45410800	-0.6622665569460329
chr5	45409900	45410900	0.04180111121058246
chr5	45410000	45411000	-0.6234088750823696
chr5	45410100	45411100	-0.8877293285492199
chr5	45410200	45411200	-0.12138985908655844
chr5	45410300	45411300	-0.27549400406234226
chr5	45410400	45411400	-0.5845619164504404
chr5	45410500	45411500	-0.1758940805864615
chr5	45410600	45411600	-0.8358171672679408
chr5	45410700	45411700	-1.1205681066031044
chr5	45410800	45411800	-1.2153139615604411
chr5	45410900	45411900	-1.6492363639945506
chr5	45411000	45412000	-1.4696086780835245
chr5	45411100	45412100	-1.6747558010712251
chr5	45411200	45412200	-1.5371772282983027
chr5	45411300	45412300	-1.5547837648389269
chr5	45411400	45412400	-1.1513164257802129
chr5	45411500	45412500	-0.9534747439538788
chr5	45411600	45412600	-0.6485814245222341
chr5	45411700	45412700	-1.0494750453866444
chr5	45411800	45412800	-1.8118819145923688
chr5	45411900	45412900	-1.3233635143136775
chr5	45412000	45413000	-1.2672599693175728
chr5	45412100	45413100	-1.4315655933784297
chr5	45412200	45413200	-1.8112778473716664
chr5	45412300	45413300	-2.012400291830545
chr5	45412400	45413400	-2.90064643452577
chr5	45412500	45413500	-3.0483871060364804
chr5	45412600	45413600	-3.223575538287116
chr5	45412700	45413700	-2.6951677344938982
chr5	45412800	45413800	-1.9979867162979104
chr5	45412900	45413900	-2.2461691093033838
chr5	45413000	45414000	-1.9562130525126042
chr5	45413100	45414100	-1.9694390632863918
chr5	45413200	45414200	-1.1316404742374075
chr5	45413300	45414300	-1.0282605944103684
chr5	45413400	45414400	-0.3603924655129788
chr5	45413500	45414500	-0.4874433119510518
chr5	45413600	45414600	0.07348274889643477
chr5	45413700	45414700	-0.03316046275738257
chr5	45413800	45414800	-0.08537986062818248
chr5	45413900	45414900	-0.48901038002333597
chr5	45414000	45415000	-0.27052405272116986
chr5	45414100	45415100	0.31166290275210445
chr5	45414200	45415200	-0.2454753562434933
chr5	45414300	45415300	0.26670590848839776
chr5	45414400	45415400	-0.04400641291502195
chr5	45414500	45415500	-0.28637978352807897
chr5	45414600	45415600	-0.3548415532928215
chr5	45414700	45415700	0.2990745686510501
chr5	45414800	45415800	0.44252537016111787
chr5	45414900	45415900	0.7616708114214136
chr5	45415000	45416000	0.17015704793288278
chr5	45415100	45416100	0.08858700068311495
chr5	45415200	45416200	-0.08096734593054297
chr5	45415300	45416300	-0.21373377514538924
chr5	45415400	45416400	0.19770951433814216
chr5	45415500	45416500	0.15282464986240482
chr5	45415600	45416600	-0.1865297351286395
chr5	45415700	45416700	-0.9110776774284928
chr5	45415800	45416800	-1.245089534490154
chr5	45415900	45416900	-0.5088825696473421
chr5	45416000	45417000	-0.38554147592905824
chr5	45416100	45417100	-0.06617042774807183
chr5	45416200	45417200	0.5497955030794527
chr5	45416300	45417300	0.18293124510152006
chr5	45416400	45417400	0.2322912821471079
chr5	45416500	45417500	0.4521056774551431
chr5	45416600	45417600	0.5874755678832524
chr5	45416700	45417700	0.8041003730600755
chr5	45418400	45419400	-0.6282640901548213
chr5	45418500	45419500	-0.06951927481987333
chr5	45418600	45419600	-0.8446638718180858
chr5	45418700	45419700	-0.847470454770482
chr5	45418800	45419800	-1.3282234673400957
chr5	45418900	45419900	-1.3422817809208931
chr5	45419000	45420000	-0.9598471897998445
chr5	45419100	45420100	-0.9097068357933688
chr5	45419200	45420200	-0.7311262294094195
chr5	45419300	45420300	-0.5702741236631044
chr5	45419400	45420400	-0.7750852365592042
chr5	45419500	45420500	-1.0968466682867972
chr5	45419600	45420600	-0.4992481027828954
chr5	45419700	45420700	-0.28590976221651976
chr5	45419800	45420800	0.4681851973337384
chr5	45419900	45420900	0.3741415323149113
chr5	45420000	45421000	0.41310616731516103
chr5	45420100	45421100	0.7324394063046477
chr5	45420200	45421200	0.5141840490330848
chr5	45420300	45421300	0.9055058444852394
chr5	45420400	45421400	0.8768926167300627
chr5	45420500	45421500	0.646303501275064
chr5	45420600	45421600	0.3049157357684321
chr5	45420700	45421700	-0.12275050275512465
chr5	45420800	45421800	-0.6647109247971903
chr5	45420900	45421900	-0.4298604525444543
chr5	45421000	45422000	-0.38588878230156803
chr5	45421100	45422100	-1.3011113694064276
chr5	45421200	45422200	-1.444125361946326
chr5	45421300	45422300	-1.1870216327378302
chr5	45421400	45422400	-1.4366570638240963
chr5	45421500	45422500	-0.9935701714464846
chr5	45421600	45422600	-0.5955945724525551
chr5	45421700	45422700	-0.361885413102255
chr5	45421800	45422800	-0.7180389361835409
chr5	45421900	45422900	-0.7939284425734455
chr5	45422000	45423000	-1.1061567787074584
chr5	45422100	45423100	-0.769366111643102
chr5	45422200	45423200	-0.5233658171635948
chr5	45422300	45423300	-1.0351749341188399
chr5	45422400	45423400	-0.5484149695518219
chr5	45422500	45423500	-0.9436972814956238
chr5	45422600	45423600	-0.9391722095220172
chr5	45422700	45423700	-1.9580636270590013
chr5	45422800	45423800	-1.8374307474798328
chr5	45422900	45423900	-2.08915522568244
chr5	45423000	45424000	-2.266040037887561
chr5	45423100	45424100	-2.0645568710669977
chr5	45424100	45425100	0.6010902001873664
chr5	45424200	45425200	0.06477271196266769
chr5	45424300	45425300	-0.26664489952211684
chr5	45424400	45425400	-0.43999755846879657
chr5	45424500	45425500	-1.0370215847710362
chr5	45424600	45425600	-0.8843515897421176
chr5	45424700	45425700	-0.4688194219875446
chr5	45424800	45425800	-1.4373445341658015
chr5	45424900	45425900	-2.2063799768461343
chr5	45425000	45426000	-2.4157276715665863
chr5	45425100	45426100	-2.3629348738431717
chr5	45425200	45426200	-1.9399512960907783
chr5	45425300	45426300	-2.4721381792073043
chr5	45425400	45426400	-1.7702398954396534
chr5	45425500	45426500	-1.3716868411574998
chr5	45425600	45426600	-1.3874177488545314
chr5	45425700	45426700	-1.1960866137833202
chr5	45425800	45426800	-1.0385119130785656
chr5	45425900	45426900	-1.1579705779589529
chr5	45426000	45427000	-0.9451385161382424
chr5	45426100	45427100	-0.8202258818932532
chr5	45426200	45427200	-0.4894099350164561
chr5	45426300	45427300	-0.08198575492988698
chr5	45426400	45427400	-0.6797082990118797
chr5	45426500	45427500	-0.3108718460229178
chr5	45426600	45427600	-0.6962374637624436
chr5	45426700	45427700	-1.4475435965767405
chr5	45426800	45427800	-1.5846076928472943
chr5	45426900	45427900	-1.625213868847059
chr5	45427000	45428000	-1.4588608351968888
chr5	45427100	45428100	-1.8245825622927567
chr5	45427200	45428200	-2.5410010608918725
chr5	45427300	45428300	-3.1395923613011725
chr5	45427400	45428400	-3.0820207172673117
chr5	45427500	45428500	-3.4929492451387696
chr5	45427600	45428600	-3.6841492499485087
chr5	45427700	45428700	-3.4261601179738506
chr5	45427800	45428800	-2.857915410383913
chr5	45427900	45428900	-2.7231508291726034
chr5	45428000	45429000	-2.418768771927671
chr5	45428100	45429100	-2.3428869241850467
chr5	45428200	45429200	-2.414629061294291
chr5	45428300	45429300	-1.5620770868057243
chr5	45428400	45429400	-1.7482219301020738
chr5	45428500	45429500	-1.309395048296596
chr5	45428600	45429600	-0.40121711299083695
chr5	45428700	45429700	-0.16029041718918086
chr5	45428800	45429800	0.2842536520273051
chr5	45428900	45429900	-0.4308766120386126
chr5	45429000	45430000	-0.6654163131779481
chr5	45429100	45430100	-0.7422790848306489
chr5	45429200	45430200	-0.6642819592539797
chr5	45429300	45430300	-0.1696621224241147
chr5	45429400	45430400	-0.03816957342599911
chr5	45429500	45430500	0.3658736987316657
chr5	45429600	45430600	-0.0422519938398023
chr5	45429700	45430700	-0.34549164548974104
chr5	45429800	45430800	0.12937268363757642
chr5	45429900	45430900	0.3355136098323978
chr5	45430000	45431000	0.47949498303845806
chr5	45430100	45431100	0.4230930455487353
chr5	45430200	45431200	0.8735246072177281
chr5	45430300	45431300	-0.2305072679764968
chr5	45430400	45431400	-0.4083468238003517
chr5	45430500	45431500	-1.1833679184065558
chr5	45430600	45431600	-1.4539248519232533
chr5	45430700	45431700	-0.9018278761870232
chr5	45430800	45431800	-2.5039697659749027
chr5	45430900	45431900	-2.0994231915803216
chr5	45431000	45432000	-2.8539759361073633
chr5	45431100	45432100	-2.420292922213899
chr5	45431200	45432200	-2.621851652091096
chr5	45431300	45432300	-2.1907109260805546
chr5	45431400	45432400	-2.304992873953812
chr5	45431500	45432500	-2.2068977131885967
chr5	45431600	45432600	-1.902424643808321
chr5	45431700	45432700	-2.133625029295408
chr5	45431800	45432800	-1.1139806954202325
chr5	45431900	45432900	-0.5581093250813691
chr5	45432000	45433000	0.2853787087512549
chr5	45432100	45433100	0.4175454015534401
chr5	45432200	45433200	0.7762330757210474
chr5	45432300	45433300	0.7580453018531087
chr5	45432400	45433400	1.1013990097390245
chr5	45432500	45433500	1.349516333161225
chr5	45432600	45433600	0.9416995762637042
chr5	45432700	45433700	0.7135417138105764
chr5	45432800	45433800	0.5988485749306828
chr5	45432900	45433900	0.5255238011150666
chr5	45433000	45434000	-0.05946473927324419
chr5	45433100	45434100	-0.33197080412011826
chr5	45433200	45434200	-1.6581691725144638
chr5	45433300	45434300	-1.5832487209554746
chr5	45433400	45434400	-1.7781022922528655
chr5	45433500	45434500	-2.020089601386585
chr5	45433600	45434600	-1.4725013939219105
chr5	45433700	45434700	-1.2973136106398333
chr5	45433800	45434800	-1.1138796328872247
chr5	45433900	45434900	-1.5145771962926555
chr5	45434000	45435000	-1.3628959186706042
chr5	45434100	45435100	-1.4435223973992437
chr5	45434200	45435200	-0.6509406253909957
chr5	45434300	45435300	-1.3539572908392492
chr5	45434400	45435400	-1.5073496557844912
chr5	45434500	45435500	-2.0395030893363626
chr5	45434600	45435600	-1.8766272658327887
chr5	45434700	45435700	-2.297104823284744
chr5	45434800	45435800	-2.144544917410881
chr5	45434900	45435900	-1.8210491634138601
chr5	45435000	45436000	-1.4434535603810492
chr5	45435100	45436100	-1.1146661543976508
chr5	45435200	45436200	-0.8771883868759752
chr5	45435300	45436300	0.11978208177813407
chr5	45435400	45436400	-0.08034239357759115
chr5	45435500	45436500	0.10505559269774578
chr5	45435600	45436600	-0.3392431229284152
chr5	45435700	45436700	0.22332611032379884
chr5	45435800	45436800	0.31514432635149797
chr5	45435900	45436900	0.16977550351002038
chr5	45436000	45437000	-0.5866815624333513
chr5	45436100	45437100	-0.6208264960858817
chr5	45436200	45437200	-0.7127495269920932
chr5	45436300	45437300	-1.1973002474774224
chr5	45436400	45437400	-0.3960162875922164
chr5	45436500	45437500	0.1385738374585247
chr5	45436600	45437600	-0.06595696727433527
chr5	45436700	45437700	-0.3324167372301102
chr5	45436800	45437800	-1.64751674114623
chr5	45436900	45437900	-1.2028558080172898
chr5	45437000	45438000	-0.4103913272560147
chr5	45437100	45438100	-0.1669751952544146
chr5	45437200	45438200	-0.17993824971032604
chr5	45437300	45438300	-0.0031742862371223306
chr5	45437400	45438400	-0.16098996018737952
chr5	45437500	45438500	-0.608911133306131
chr5	45437600	45438600	-0.7013183781502592
chr5	45437700	45438700	-0.7062306341735425
chr5	45437800	45438800	0.12517484604776727
chr5	45437900	45438900	-0.3877505506944559
chr5	45438000	45439000	-0.7966874819600637
chr5	45438100	45439100	-1.1846986155231167
chr5	45438200	45439200	-1.163686433891667
chr5	45438300	45439300	-1.130372717538736
chr5	45438400	45439400	-1.2099375855390413
chr5	45438500	45439500	-1.309465313586326
chr5	45438600	45439600	-1.3555782976547042
chr5	45438700	45439700	-0.6470858891654139
chr5	45438800	45439800	-0.7528374470541005
chr5	45438900	45439900	-0.8147112366400441
chr5	45439000	45440000	0.09404745876347878
chr5	45439100	45440100	-0.18900350581964198
chr5	45439200	45440200	-0.14541251778432696
chr5	45439300	45440300	0.08381425379419657
chr5	45439400	45440400	-0.026652193409565098
chr5	45439500	45440500	0.4137168809557043
chr5	45439600	45440600	1.008993800429687
chr5	45439700	45440700	0.5374254701317329
chr5	45439800	45440800	0.9394951501455088
chr5	45439900	45440900	0.6196689717160183
chr5	45440000	45441000	0.17837340377565888
chr5	45440100	45441100	-0.36911643289415424
chr5	45440200	45441200	-0.5824317685641939
chr5	45440300	45441300	-0.96675120282346
chr5	45440400	45441400	-0.4247949993185113
chr5	45440500	45441500	-0.3840773096960164
chr5	45440600	45441600	-1.00878426986378
chr5	45440700	45441700	-1.0381767756134264
chr5	45440800	45441800	-0.9811808183271306
chr5	45440900	45441900	-1.0874368906458165
chr5	45441000	45442000	-1.5968739381206711
chr5	45441100	45442100	-0.4903874653197353
chr5	45441200	45442200	-0.1828207820980837
chr5	45441300	45442300	0.16152688048049638
chr5	45441400	45442400	-0.9584687581210874
chr5	45441500	45442500	-0.8633809133050222
chr5	45441600	45442600	-0.35070355415972515
chr5	45441700	45442700	-0.3881500063756999
chr5	45441800	45442800	-0.6857208303177554
chr5	45441900	45442900	0.18411317061225108
chr5	45442000	45443000	0.2657072456355901
chr5	45442100	45443100	-0.027320819645846192
chr5	45442200	45443200	-0.32035670349797224
chr5	45442300	45443300	-0.6448391902988353
chr5	45442400	45443400	-0.6003849907072122
chr5	45442500	45443500	-1.847692393848787
chr5	45442600	45443600	-2.641552481271164
chr5	45442700	45443700	-2.5536844707231308
chr5	45442800	45443800	-3.1745861334028187
chr5	45442900	45443900	-3.668959969417424
chr5	45443000	45444000	-4.205271865466593
chr5	45443100	45444100	-4.137329938811543
chr5	45443200	45444200	-4.123133559866429
chr5	45443300	45444300	-4.5936268102532
chr5	45443400	45444400	-4.324370180799724
chr5	45443500	45444500	-3.5642683618223168
chr5	45443600	45444600	-3.242288049768028
chr5	45443700	45444700	-3.5858287562725084
chr5	45443800	45444800	-2.8073738336838043
chr5	45443900	45444900	-2.488407962993811
chr5	45444000	45445000	-2.55855482447781
chr5	45444100	45445100	-2.210512352916977
chr5	45444200	45445200	-1.9929122889646111
chr5	45444300	45445300	-1.8758962495537344
chr5	45444400	45445400	-1.4595126350391492
chr5	45444500	45445500	-1.0124027556802044
chr5	45444600	45445600	-0.9646609940608816
chr5	45444700	45445700	-0.6791373917384006
chr5	45444800	45445800	-0.8047621586150205
chr5	45444900	45445900	-1.7271210812896087
chr5	45445000	45446000	-1.7431292307357464
chr5	45445100	45446100	-2.414531066350828
chr5	45445200	45446200	-3.4732437610655147
chr5	45445300	45446300	-3.728345078901932
chr5	45445400	45446400	-3.838345593030192
chr5	45445500	45446500	-4.242268319704438
chr5	45445600	45446600	-4.156445399603793
chr5	45445700	45446700	-4.5671282798558215
chr5	45445800	45446800	-5.136722393850044
chr5	45445900	45446900	-4.892884122207988
chr5	45446000	45447000	-4.5564373613167435
chr5	45446100	45447100	-4.34792898970838
chr5	45446200	45447200	-3.035939619438411
chr5	45446300	45447300	-2.4250642243439056
chr5	45446400	45447400	-2.9047654950863255
chr5	45446500	45447500	-2.9948393434832226
chr5	45446600	45447600	-2.7887417832150763
chr5	45446700	45447700	-2.1133001675761536
chr5	45446800	45447800	-1.6247349391230872
chr5	45446900	45447900	-0.7265684877101746
chr5	45447000	45448000	-0.3131238362896527
chr5	45447100	45448100	-0.7154199619562466
chr5	45447200	45448200	-0.963448242213168
chr5	45447300	45448300	-0.9689809781630744
chr5	45447400	45448400	-0.19499736631977246
chr5	45447500	45448500	0.6228158082631341
chr5	45447600	45448600	1.0060744176998135
chr5	45447700	45448700	0.696457940844271
chr5	45447800	45448800	0.9732339645351508
chr5	45447900	45448900	0.7358926591640373
chr5	45448000	45449000	0.22300315407789642
chr5	45448100	45449100	1.0263410228836014
chr5	45448200	45449200	0.615743163580853
chr5	45448300	45449300	-0.12694187062099924
chr5	45448400	45449400	-0.6637764777981328
chr5	45448500	45449500	-1.2816562131778408
chr5	45448600	45449600	-1.6576983296030217
chr5	45448700	45449700	-1.477905682610442
chr5	45448800	45449800	-1.8906128035548533
chr5	45448900	45449900	-3.028780331829937
chr5	45449000	45450000	-2.4794836102055036
chr5	45449100	45450100	-2.6653332787927644
chr5	45449200	45450200	-2.1600947904018737
chr5	45449300	45450300	-1.6960951725172977
chr5	45449400	45450400	-1.9351247992172047
chr5	45449500	45450500	-1.917939546037453
chr5	45449600	45450600	-1.3692927572311588
chr5	45449700	45450700	-1.814028617028094
chr5	45449800	45450800	-1.6910645466908858
chr5	45449900	45450900	-1.0274425566587415
chr5	45450000	45451000	-0.8891710781587807
chr5	45450100	45451100	-0.5496601219809328
chr5	45450200	45451200	-0.8677837889065712
chr5	45450300	45451300	-1.009334226784945
chr5	45450400	45451400	-0.251367457655285
chr5	45450500	45451500	-0.3707144538710291
chr5	45450600	45451600	-0.5138376818367958
chr5	45450700	45451700	-0.3073930351010974
chr5	45450800	45451800	-0.8871886728951409
chr5	45450900	45451900	-0.6603196475637675
chr5	45451000	45452000	-0.9968281663926966
chr5	45451100	45452100	-1.3114155001968302
chr5	45451200	45452200	-1.603939678825378
chr5	45451300	45452300	-2.174218844599263
chr5	45452200	45453200	-2.3094892943263483
chr5	45452300	45453300	-1.3969055392278462
chr5	45452400	45453400	-1.2583387446547298
chr5	45452500	45453500	-1.1092950075285979
chr5	45452600	45453600	-1.410429581365258
chr5	45452700	45453700	-1.1603003901907487
chr5	45452800	45453800	-1.7180691075644603
chr5	45452900	45453900	-1.5421837402267535
chr5	45453000	45454000	-0.6328773485137346
chr5	45453100	45454100	-0.5784322570680425
chr5	45453200	45454200	0.4951930132205809
chr5	45453300	45454300	0.686406807847487
chr5	45453400	45454400	0.497468373217979
chr5	45453500	45454500	0.7055717255170004
chr5	45453600	45454600	0.4465409793751868
chr5	45453700	45454700	-0.2808805670856221
chr5	45453800	45454800	0.017026473702817426
chr5	45453900	45454900	-0.5995352682874721
chr5	45454000	45455000	-0.6323005203248857
chr5	45454100	45455100	-0.32809795382937745
chr5	45454200	45455200	-1.7113472287528375
chr5	45454300	45455300	-1.7814487490046822
chr5	45454400	45455400	-1.7086009407568343
chr5	45454500	45455500	-1.9705754279013201
chr5	45454600	45455600	-1.3135225509584134
chr5	45454700	45455700	-0.7581044673654379
chr5	45455800	45456800	-0.08881273469262657
chr5	45455900	45456900	-0.1807465804885693
chr5	45456000	45457000	-0.6333144234431416
chr5	45456100	45457100	-0.6584361038578148
chr5	45456200	45457200	-1.1050315389586762
chr5	45456300	45457300	-0.9808995061385792
chr5	45456400	45457400	-0.7080808256886854
chr5	45456500	45457500	-1.0195638583166242
chr5	45456600	45457600	-0.7778855498271103
chr5	45456700	45457700	-0.5782056788307464
chr5	45456800	45457800	-0.36414441543202536
chr5	45456900	45457900	-0.4881800292676116
chr5	45457000	45458000	0.29231275663327977
chr5	45457100	45458100	0.29159053268788376
chr5	45457200	45458200	0.1659456006317793
chr5	45457300	45458300	0.1061701450026809
chr5	45457400	45458400	0.17800901243261466
chr5	45457500	45458500	0.5739332180595684
chr5	45457600	45458600	0.2408109580346441
chr5	45457700	45458700	0.020216065387648342
chr5	45457800	45458800	-0.6244374127811896
chr5	45457900	45458900	-0.5721458456702093
chr5	45458000	45459000	-1.604165353584057
chr5	45458100	45459100	-1.5408080742660342
chr5	45458200	45459200	-1.1728227660218058
chr5	45458300	45459300	-1.033826545557217
chr5	45458400	45459400	-1.3505800563588075
chr5	45459400	45460400	-1.8415289723428083
chr5	45459500	45460500	-2.269141443791214
chr5	45459600	45460600	-1.8052192630888515
chr5	45459700	45460700	-1.861719456718124
chr5	45459800	45460800	-0.9273917426338272
chr5	45459900	45460900	-1.0297065413223851
chr5	45460000	45461000	-1.01577666063891
chr5	45460100	45461100	-1.3412920375729418
chr5	45460200	45461200	-1.6200126919832118
chr5	45460300	45461300	-2.056662858593326
chr5	45460400	45461400	-2.0906057449546807
chr5	45460500	45461500	-2.096086988236125
chr5	45460600	45461600	-2.30173651882418
chr5	45460700	45461700	-2.636291300765772
chr5	45460800	45461800	-2.8243681983774125
chr5	45460900	45461900	-1.917512616863993
chr5	45461000	45462000	-0.6494970954381197
chr5	45461100	45462100	-0.5372347878171799
chr5	45461200	45462200	-0.4833758192640463
chr5	45461300	45462300	-0.4678460031819371
chr5	45461400	45462400	-0.8517211381209737
chr5	45461500	45462500	-0.4026656228435509
chr5	45461600	45462600	-0.3468160457582945
chr5	45461700	45462700	-0.5628580190118635
chr5	45461800	45462800	-0.9813758105803828
chr5	45461900	45462900	-1.231855414272738
chr5	45462000	45463000	-2.466815351575957
chr5	45462100	45463100	-2.6005545624659017
chr5	45462200	45463200	-2.329852928580891
chr5	45462300	45463300	-2.3464891835637576
chr5	45462400	45463400	-2.195481233512337
chr5	45462500	45463500	-1.9001553483430749
chr5	45462600	45463600	-1.8942978858368096
chr5	45462700	45463700	-1.083423798667543
chr5	45462800	45463800	-1.0380766974334945
chr5	45462900	45463900	-0.9902994473181359
chr5	45463000	45464000	-0.8716832474006584
chr5	45463100	45464100	-1.4216072640701012
chr5	45463200	45464200	-0.9978790933090536
chr5	45463300	45464300	-1.0082002485814594
chr5	45463400	45464400	-1.0533684668322054
chr5	45463500	45464500	-1.0530841477949011
chr5	45463600	45464600	-1.2645505117655025
chr5	45463700	45464700	-1.2091658495585342
chr5	45463800	45464800	-0.35322525053116965
chr5	45463900	45464900	-1.129260532938665
chr5	45464000	45465000	-0.9180623488366968
chr5	45464100	45465100	0.13017726514900962
chr5	45464200	45465200	-0.227436170166502
chr5	45464300	45465300	0.06336539007874191
chr5	45464400	45465400	-0.2747314403917552
chr5	45464500	45465500	-0.8085979306926591
chr5	45464600	45465600	-0.5722257543618676
chr5	45464700	45465700	-0.1155488585825061
chr5	45464800	45465800	-0.8835965145368035
chr5	45464900	45465900	-0.6636455724039365
chr5	45465000	45466000	-0.9430811531519712
chr5	45465100	45466100	-0.9946916483823628
chr5	45465200	45466200	-0.8370474178711289
chr5	45465300	45466300	-1.236050679901445
chr5	45465400	45466400	-1.054911794596514
chr5	45465500	45466500	-0.6729827218996934
chr5	45465600	45466600	-0.9836709323058948
chr5	45465700	45466700	-1.275084092682709
chr5	45465800	45466800	-1.0989515729371435
chr5	45465900	45466900	-0.8285306817244935
chr5	45466000	45467000	-0.022255882646407724
chr5	45466100	45467100	-0.5499967572605872
chr5	45466200	45467200	-0.4626357249074394
chr5	45466300	45467300	0.14103392523327715
chr5	45466400	45467400	0.53962122312547
chr5	45466500	45467500	0.7779351797652997
chr5	45466600	45467600	0.5806216816248968
chr5	45466700	45467700	0.02446421187143196
chr5	45466800	45467800	-0.34321835053702043
chr5	45466900	45467900	-0.9309119714776866
chr5	45467000	45468000	-1.796496002871241
chr5	45467100	45468100	-0.9994205596642524
chr5	45467200	45468200	-1.8864095335564035
chr5	45467300	45468300	-2.2113008387417543
chr5	45467400	45468400	-2.448126020599462
chr5	45467500	45468500	-3.1176134872103463
chr5	45467600	45468600	-2.8159301797621583
chr5	45467700	45468700	-2.309227088684401
chr5	45467800	45468800	-1.5241094337195322
chr5	45467900	45468900	-0.7136093317312917
chr5	45468000	45469000	-0.5470863854177055
chr5	45468100	45469100	-1.0661962327416377
chr5	45468200	45469200	-0.8619663781362233
chr5	45468300	45469300	-1.354596103410955
chr5	45468400	45469400	-0.9955803113994796
chr5	45468500	45469500	-0.42476684976249385
chr5	45468600	45469600	-0.3567791949118454
chr5	45468700	45469700	-0.6233830411100062
chr5	45468800	45469800	-0.8931449336433485
chr5	45468900	45469900	-0.2648345752977625
chr5	45469000	45470000	0.11333392264130801
chr5	45469100	45470100	-0.6887112464573347
chr5	45469200	45470200	0.07495378633103437
chr5	45469300	45470300	0.1628184806783237
chr5	45469400	45470400	-0.3821436260120961
chr5	45469500	45470500	-0.6717783873706968
chr5	45469600	45470600	-0.25139098229435475
chr5	45469700	45470700	-0.2916587093563478
chr5	45469800	45470800	-0.4424318819772925
chr5	45469900	45470900	-1.4493364157875883
chr5	45470000	45471000	-1.957137952657788
chr5	45470100	45471100	-1.230668097506642
chr5	45470200	45471200	-1.3612941055076753
chr5	45470300	45471300	-0.3753612498491077
chr5	45470400	45471400	0.2359530504603242
chr5	45470500	45471500	0.07917662237637016
chr5	45470600	45471600	-0.7445600623326669
chr5	45470700	45471700	-0.63094143636722
chr5	45470800	45471800	-0.6113887822625063
chr5	45470900	45471900	-0.9280115285753838
chr5	45471000	45472000	-0.21133555399754134
chr5	45471100	45472100	-0.4908184347254853
chr5	45471200	45472200	-0.8097248372716179
chr5	45471300	45472300	-1.7180610674672123
chr5	45471400	45472400	-2.1922644067947568
chr5	45471500	45472500	-1.99871313315969
chr5	45472700	45473700	-1.8677854693173304
chr5	45472800	45473800	-2.185856191278812
chr5	45472900	45473900	-1.9559352828254857
chr5	45473000	45474000	-1.9995811792505136
chr5	45473100	45474100	-1.2135916950557066
chr5	45473200	45474200	-1.6969979048762864
chr5	45473300	45474300	-0.9240344284486623
chr5	45473400	45474400	-0.3491706626147045
chr5	45473500	45474500	-0.06560951349414068
chr5	45473600	45474600	-0.6658891221219351
chr5	45473700	45474700	-0.2494246339291737
chr5	45473800	45474800	-0.4647730876331447
chr5	45473900	45474900	-0.7529822641140063
chr5	45474000	45475000	0.07075653392905683
chr5	45474100	45475100	0.19891477302542
chr5	45474200	45475200	-0.2512400765688043
chr5	45474300	45475300	0.3914845528258516
chr5	45474400	45475400	0.10766872281715198
chr5	45474500	45475500	-0.17287866651577288
chr5	45474600	45475600	-0.13087598018525035
chr5	45474700	45475700	-0.13686526375297753
chr5	45474800	45475800	0.5884961057303372
chr5	45474900	45475900	0.8058785844422076
chr5	45475000	45476000	0.7048235064366222
chr5	45475100	45476100	0.6300274364933159
chr5	45475200	45476200	1.096113942149516
chr5	45475300	45476300	0.4859569500201557
chr5	45475400	45476400	0.04600210931020906
chr5	45475500	45476500	-0.038560292297489335
chr5	45475600	45476600	-0.25379240022047045
chr5	45475700	45476700	-0.3018729588473322
chr5	45475800	45476800	-0.3603389679277216
chr5	45475900	45476900	-0.7257790587649731
chr5	45476000	45477000	-0.6210642640441469
chr5	45476100	45477100	-0.4140443707717373
chr5	45476200	45477200	-0.424165497174188
chr5	45476300	45477300	-0.4349333276904657
chr5	45476400	45477400	-0.2188634369427485
chr5	45476500	45477500	0.007022751018145477
chr5	45476600	45477600	0.18322998285142605
chr5	45476700	45477700	-0.06332233381711425
chr5	45476800	45477800	-0.3445732161021786
chr5	45476900	45477900	-0.6971845464044922
chr5	45477000	45478000	-1.0485181754787705
chr5	45477100	45478100	-1.1199768616785175
chr5	45477200	45478200	-0.8226358652353416
chr5	45477300	45478300	-0.6283207557303749
chr5	45477400	45478400	-0.6816397783281942
chr5	45477500	45478500	-1.464778422062985
chr5	45477600	45478600	-1.9451777336759228
chr5	45477700	45478700	-1.5900047571259492
chr5	45477800	45478800	-1.2102700959639137
chr5	45477900	45478900	-0.3683973555055109
chr5	45478000	45479000	-0.7318913376444568
chr5	45478100	45479100	-0.6872475069750551
chr5	45478200	45479200	-0.8871809901277361
chr5	45478300	45479300	-0.8888442369911159
chr5	45478400	45479400	-0.584379787098039
chr5	45478800	45479800	-0.05405108924660861
chr5	45478900	45479900	-0.4803309537962117
chr5	45479000	45480000	-0.3152189803333823
chr5	45479100	45480100	-0.2464172953414658
chr5	45479200	45480200	-0.2736780838638238
chr5	45479300	45480300	-0.0631240060417828
chr5	45479400	45480400	-0.2182831031938548
chr5	45479500	45480500	0.12990366481372256
chr5	45479600	45480600	0.13365837545735804
chr5	45479700	45480700	0.2139878957500032
chr5	45479800	45480800	0.020436989370961854
chr5	45479900	45480900	0.16388798129651114
chr5	45480000	45481000	0.15508194536504827
chr5	45480100	45481100	-0.03411448662587956
chr5	45480200	45481200	0.1906874946124892
chr5	45480300	45481300	-0.2890575580563248
chr5	45480400	45481400	-0.5933562704092348
chr5	45480500	45481500	-0.989380819698073
chr5	45480600	45481600	-0.32098147962652723
chr5	45480700	45481700	-0.5159162931874774
chr5	45480800	45481800	-0.18976064594180728
chr5	45480900	45481900	-0.4215364579307088
chr5	45481000	45482000	0.1607888619917014
chr5	45481100	45482100	-0.20008060867037547
chr5	45481200	45482200	-0.047789300385398206
chr5	45481300	45482300	-0.13599751592405834
chr5	45481400	45482400	-0.6889495147265489
chr5	45481500	45482500	-0.7860379500231103
chr5	45481600	45482600	-1.5858683164843363
chr5	45481700	45482700	-1.7056509389478305
chr5	45481800	45482800	-1.3245939508396305
chr5	45481900	45482900	-1.517147553645409
chr5	45482000	45483000	-2.328300889197173
chr5	45482100	45483100	-1.910431096361467
chr5	45482200	45483200	-1.94348846388768
chr5	45482300	45483300	-2.047903443070665
chr5	45482400	45483400	-1.4979588125426562
chr5	45482500	45483500	-1.132914191934253
chr5	45482600	45483600	-1.0564664172226754
chr5	45482700	45483700	-1.005714884359886
chr5	45482800	45483800	-1.6948490565640504
chr5	45482900	45483900	-1.42758242720591
chr5	45483000	45484000	-0.9261021353993445
chr5	45483100	45484100	-1.1393354612065174
chr5	45483200	45484200	-1.214836788970739
chr5	45483300	45484300	-1.0941999906037607
chr5	45483400	45484400	-0.9388275363510796
chr5	45483500	45484500	-0.42147916222531867
chr5	45483600	45484600	-0.12803979836666926
chr5	45483700	45484700	-0.33243200529579825
chr5	45483800	45484800	-0.2560852852952661
chr5	45483900	45484900	-0.1886537741445436
chr5	45484000	45485000	0.30598866137246195
chr5	45484100	45485100	0.3548025813798844
chr5	45484200	45485200	-0.0081280209798115
chr5	45484300	45485300	0.44888093881658186
chr5	45484400	45485400	0.6646488532321455
chr5	45484500	45485500	0.3848939982171507
chr5	45484600	45485600	0.2818294277454209
chr5	45484700	45485700	0.24089469592109394
chr5	45484800	45485800	0.5346572516779455
chr5	45484900	45485900	0.3683664364003472
chr5	45485000	45486000	-0.23391856318070306
chr5	45485100	45486100	0.0660246055947938
chr5	45485200	45486200	0.051573177918830704
chr5	45485300	45486300	0.4124876246679928
chr5	45485400	45486400	0.4621171830514884
chr5	45485500	45486500	0.257515173177716
chr5	45485600	45486600	0.5225086380852566
chr5	45485700	45486700	0.6856039146120639
chr5	45485800	45486800	0.6523316925188185
chr5	45485900	45486900	1.0355164308624152
chr5	45486000	45487000	0.577133521625507
chr5	45486100	45487100	0.045947935407303485
chr5	45486200	45487200	0.31937349708086804
chr5	45486300	45487300	-0.09250322925827166
chr5	45486400	45487400	-0.14437178258555974
chr5	45486500	45487500	-0.15147530978202828
chr5	45486600	45487600	-0.7507439997255468
chr5	45486700	45487700	-0.44020695856331904
chr5	45486800	45487800	-0.8121873152859902
chr5	45486900	45487900	-1.1218147402597571
chr5	45487000	45488000	-0.28381187478545195
chr5	45487100	45488100	0.07778696196257427
chr5	45487200	45488200	0.3507392849113907
chr5	45487300	45488300	-0.35408927878324914
chr5	45487400	45488400	-0.049011161555121134
chr5	45487500	45488500	0.05911404962446967
chr5	45487600	45488600	0.01957803576527044
chr5	45487700	45488700	-0.1537715196015714
chr5	45487800	45488800	0.35490969496040736
chr5	45487900	45488900	0.3748499177596343
chr5	45488000	45489000	-0.24584767157459325
chr5	45488100	45489100	-0.6952269479557104
chr5	45488200	45489200	-0.8006757001789678
chr5	45488300	45489300	-0.6833933513855005
chr5	45488400	45489400	-0.9082593577586806
chr5	45488500	45489500	-0.6026426592941505
chr5	45488600	45489600	-0.5226575533097685
chr5	45488700	45489700	-0.4138401072786633
chr5	45488800	45489800	-0.7990943813961745
chr5	45488900	45489900	-0.5326739309023371
chr5	45489000	45490000	-0.2089137565404657
chr5	45489100	45490100	-0.8172260189730819
chr5	45489200	45490200	-1.1785195885248465
chr5	45489300	45490300	-1.6060765660220666
chr5	45489400	45490400	-1.5173417561821227
chr5	45489500	45490500	-1.845598944555224
chr5	45489600	45490600	-1.7955109531684288
chr5	45489700	45490700	-1.7559599617531725
chr5	45489800	45490800	-2.2158933123037032
chr5	45489900	45490900	-2.5835155158153187
chr5	45490000	45491000	-2.801413310677392
chr5	45490100	45491100	-2.1988894301684776
chr5	45490200	45491200	-1.865791251068243
chr5	45490300	45491300	-0.7336901230596754
chr5	45490400	45491400	-0.8362979653230728
chr5	45490500	45491500	-1.6634326718727417
chr5	45490600	45491600	-2.065880634526311
chr5	45490700	45491700	-2.0482449136715166
chr5	45490800	45491800	-1.663769144296219
chr5	45490900	45491900	-1.2369895999923175
chr5	45491000	45492000	-1.5840759240419247
chr5	45491100	45492100	-1.196887988095877
chr5	45491200	45492200	-1.4480279406661496
chr5	45491300	45492300	-1.7920444618445104
chr5	45491400	45492400	-1.877528277661252
chr5	45491500	45492500	-0.6553112330486641
chr5	45495900	45496900	-5.799402163618219
chr5	45496000	45497000	-6.010623279206948
chr5	45496100	45497100	-7.174219919208946
chr5	45496200	45497200	-7.834232334637915
chr5	45496300	45497300	-8.794359596330697
chr5	45496400	45497400	-9.483405076579633
chr5	45496500	45497500	-9.780312077568222
chr5	45497100	45498100	-9.529127380400595
chr5	45497200	45498200	-9.248965159191304
chr5	45497300	45498300	-9.022468128067061
chr5	45497400	45498400	-8.243247308292569
chr5	45497500	45498500	-9.15094716841627
chr5	45497600	45498600	-8.672001522006736
chr5	45497700	45498700	-8.932539784815411
chr5	45497800	45498800	-8.286987122216972
chr5	45497900	45498900	-7.447409246886449
chr5	45498000	45499000	-7.807227700198336
chr5	45498100	45499100	-8.305251032239989
chr5	45498200	45499200	-7.245863231376062
chr5	45498300	45499300	-6.292691438010726
chr5	45498400	45499400	-6.097932334140062
chr5	45498500	45499500	-3.970222341483829
chr5	45498600	45499600	-3.76247210491343
chr5	45498700	45499700	-3.075174732988264
chr5	45498800	45499800	-2.5770558785099857
chr5	45498900	45499900	-3.0180990854405945
chr5	45499000	45500000	-2.4263634652975146
chr5	45499100	45500100	-1.7051275075615535
chr5	45499200	45500200	-2.9313185718846224
chr5	45499300	45500300	-2.5684680682620864
chr5	45499400	45500400	-2.780280122393381
chr5	45499500	45500500	-3.558795289219702
chr5	45499600	45500600	-3.5766517033628165
chr5	45499700	45500700	-4.09105276592588
chr5	45499800	45500800	-4.784809825943976
chr5	45499900	45500900	-4.548381079391064
chr5	45500000	45501000	-4.890589312623815
chr5	45500100	45501100	-4.757206576611272
chr5	45500200	45501200	-3.302892968542179
chr5	45500300	45501300	-3.1543993027687742
chr5	45500400	45501400	-2.303064585827846
chr5	45500500	45501500	-2.0134341781673792
chr5	45500600	45501600	-1.9819034283284152
chr5	45500700	45501700	-0.8909151093940041
chr5	45500800	45501800	-0.4630831954386965
chr5	45500900	45501900	0.20229569818346832
chr5	45501000	45502000	0.5970560167500206
chr5	45501100	45502100	1.1221416750079944
chr5	45501200	45502200	0.3659431530858858
chr5	45501300	45502300	-0.0747559276334044
chr5	45501400	45502400	-0.08807768008052763
chr5	45501500	45502500	0.22163265657742176
chr5	45501600	45502600	0.12289813389882195
chr5	45501700	45502700	-0.19101788287364066
chr5	45501800	45502800	-0.328127730227217
chr5	45501900	45502900	-0.6209964982421303
chr5	45502000	45503000	-0.36079428621202086
chr5	45502100	45503100	-0.8307680579801113
chr5	45502200	45503200	-0.5015234516841323
chr5	45502300	45503300	-0.8468751839453609
chr5	45502400	45503400	-1.7775997559520935
chr5	45502500	45503500	-2.0281418755475817
chr5	45502600	45503600	-1.0942095067718112
chr5	45502700	45503700	-0.6339199790700074
chr5	45502800	45503800	-0.176621081679316
chr5	45502900	45503900	-0.1246941388565441
chr5	45503000	45504000	-0.7159316311648108
chr5	45503100	45504100	-0.8530937849915745
chr5	45503200	45504200	-2.1176440115928363
chr5	45503300	45504300	-2.5662144089256405
chr5	45503400	45504400	-2.2439675440753817
chr5	45503600	45504600	-3.989436224750095
chr5	45503700	45504700	-4.860434073694825
chr5	45503800	45504800	-5.98850248107851
chr5	45503900	45504900	-6.236195384607494
chr5	45504000	45505000	-6.72725909282663
chr5	45504100	45505100	-7.19547458321546
chr5	45504200	45505200	-6.443761779585005
chr5	45504300	45505300	-6.610367954838071
chr5	45504400	45505400	-7.368358876669077
chr5	45504500	45505500	-6.196473959179798
chr5	45504600	45505600	-5.3702320251808775
chr5	45504700	45505700	-5.569732843295971
chr5	45504800	45505800	-4.659727850641634
chr5	45504900	45505900	-4.252152752239089
chr5	45505000	45506000	-3.515901100823507
chr5	45505100	45506100	-2.6058117215127954
chr5	45505200	45506200	-1.896223652587796
chr5	45505300	45506300	-0.8822090913244308
chr5	45505400	45506400	0.03062033260128869
chr5	45505500	45506500	-0.08703356799741928
chr5	45505600	45506600	-0.3965819581034735
chr5	45505700	45506700	-0.42661121401877977
chr5	45505800	45506800	-0.3349710023063599
chr5	45505900	45506900	-0.8769242495981653
chr5	45506000	45507000	-0.8620759517958708
chr5	45506100	45507100	-0.8422278771174825
chr5	45506200	45507200	-0.6900443575973303
chr5	45506300	45507300	-0.4772593164044437
chr5	45506400	45507400	-0.5798887613381332
chr5	45506500	45507500	-0.9299389464983556
chr5	45506600	45507600	-0.47880768605374
chr5	45506700	45507700	-0.2460117389409198
chr5	45506800	45507800	-0.0787010126327007
chr5	45506900	45507900	-0.37681900921930905
chr5	45507000	45508000	-0.9284278503466696
chr5	45507100	45508100	-1.2412672673794445
chr5	45507200	45508200	-2.1041081403392683
chr5	45507300	45508300	-2.7703679879149834
chr5	45507400	45508400	-3.1216907573226833
chr5	45507500	45508500	-3.1575693247791063
chr5	45507600	45508600	-3.5622237222870643
chr5	45507700	45508700	-2.9700871919373752
chr5	45507800	45508800	-3.34554169080316
chr5	45507900	45508900	-2.7118640224879385
chr5	45508000	45509000	-2.257806157079071
chr5	45508100	45509100	-2.4798278035330363
chr5	45508200	45509200	-2.053740506127662
chr5	45508300	45509300	-1.8380579818794112
chr5	45508400	45509400	-1.6964263956277787
chr5	45508500	45509500	-2.405764862215381
chr5	45508600	45509600	-1.7463033391045109
chr5	45508700	45509700	-1.4178899831510885
chr5	45508800	45509800	-1.5145143410830353
chr5	45508900	45509900	-0.9432558937437736
chr5	45509000	45510000	-0.6854951220459327
chr5	45509100	45510100	-0.25473795414742056
chr5	45509200	45510200	-0.05225240747730353
chr5	45509300	45510300	0.9546125988699344
chr5	45509400	45510400	0.5777733288479525
chr5	45509500	45510500	1.6828560943955018
chr5	45509600	45510600	1.5031145518287716
chr5	45509700	45510700	0.9429303756868084
chr5	45509800	45510800	0.8082819481534167
chr5	45509900	45510900	0.4249652374128343
chr5	45510000	45511000	0.5268608224386067
chr5	45510100	45511100	0.3803779178990205
chr5	45510200	45511200	-0.3909528877818601
chr5	45510300	45511300	-1.4460129688789476
chr5	45510400	45511400	-0.5848881439709709
chr5	45510500	45511500	-0.622819587548962
chr5	45510600	45511600	-0.65774526642559
chr5	45510700	45511700	-0.5410845633442862
chr5	45510800	45511800	-0.1588117026524382
chr5	45510900	45511900	-0.5620372045133469
chr5	45511000	45512000	-0.7029427771427437
chr5	45511100	45512100	-0.6669916876947886
chr5	45511200	45512200	-0.6540076365269499
chr5	45511300	45512300	-0.3166586256413533
chr5	45511400	45512400	-0.3983728911212228
chr5	45511500	45512500	-1.4120373766012868
chr5	45511600	45512600	-1.6940930165234258
chr5	45511700	45512700	-1.750418274081671
chr5	45511800	45512800	-1.5059312873195518
chr5	45511900	45512900	-1.6974865124365792
chr5	45512000	45513000	-2.0638185075894246
chr5	45512100	45513100	-1.6138020771805082
chr5	45512200	45513200	-0.8094194131007596
chr5	45512300	45513300	-0.6484030819102066
chr5	45512400	45513400	-0.7554133945937407
chr5	45512500	45513500	0.0070815739600196236
chr5	45512600	45513600	0.7528443764955279
chr5	45512700	45513700	1.2304377030178957
chr5	45512800	45513800	0.8204959891442479
chr5	45512900	45513900	1.2525238023280858
chr5	45513000	45514000	1.7542081870332196
chr5	45513100	45514100	1.6148132379972149
chr5	45513200	45514200	1.1221411497545901
chr5	45513300	45514300	0.6764922925056552
chr5	45513400	45514400	-0.042021131243079185
chr5	45513500	45514500	-0.2101095047279504
chr5	45513600	45514600	-0.4773165296887654
chr5	45513700	45514700	-0.7122906419060511
chr5	45513800	45514800	-0.4088172265911436
chr5	45513900	45514900	-0.2225696153798716
chr5	45514000	45515000	-0.2417917286036789
chr5	45514100	45515100	-0.8825144224649291
chr5	45514200	45515200	-0.5689314242891869
chr5	45514300	45515300	-0.8293950659555487
chr5	45514400	45515400	-0.3962449940790494
chr5	45514500	45515500	-0.8900778065549109
chr5	45514600	45515600	-1.0420634955474075
chr5	45514700	45515700	-1.265896888383599
chr5	45514800	45515800	-1.7105985849625636
chr5	45514900	45515900	-2.041804474363204
chr5	45515000	45516000	-2.824531822588327
chr5	45515100	45516100	-2.638921439646692
chr5	45515200	45516200	-2.944857498602168
chr5	45515300	45516300	-2.423751625766309
chr5	45515400	45516400	-2.003759056558831
chr5	45515500	45516500	-1.1353979079759209
chr5	45515600	45516600	-1.6177119746545443
chr5	45515700	45516700	-1.8825333464844072
chr5	45515800	45516800	-1.7054513318298534
chr5	45515900	45516900	-1.5254777243069984
chr5	45516000	45517000	-0.8579127587615326
chr5	45516100	45517100	-0.5880673817992376
chr5	45516200	45517200	-0.162104671444857
chr5	45516300	45517300	-0.2986859436430234
chr5	45516400	45517400	-0.6015025954738685
chr5	45517600	45518600	1.5763680378768936
chr5	45517700	45518700	0.4852446693368752
chr5	45517800	45518800	-0.5844833028204167
chr5	45517900	45518900	-0.6999188428938027
chr5	45518000	45519000	-0.755233041410616
chr5	45518100	45519100	-1.2595676818768675
chr5	45518200	45519200	-1.1190868441957151
chr5	45518300	45519300	-1.3774415484072515
chr5	45518400	45519400	-1.2162623531480201
chr5	45518500	45519500	-0.781322174015898
chr5	45518600	45519600	-0.927333279760876
chr5	45518700	45519700	0.07438601387639138
chr5	45518800	45519800	0.2539671284089822
chr5	45518900	45519900	0.7575692063051763
chr5	45519000	45520000	0.6350617593739543
chr5	45519100	45520100	0.6204422008055529
chr5	45519200	45520200	-0.3340215987089571
chr5	45519300	45520300	-0.3445628899662194
chr5	45519400	45520400	-0.1366003595735828
chr5	45519500	45520500	-0.2458930131386172
chr5	45519600	45520600	-0.33070816157227195
chr5	45519700	45520700	-0.7395145611973452
chr5	45519800	45520800	-0.4176294069621063
chr5	45519900	45520900	-1.305864681647652
chr5	45520000	45521000	-1.0552163114562068
chr5	45520100	45521100	-0.3058089634244825
chr5	45520200	45521200	0.09803635895086
chr5	45520300	45521300	0.4778999646196294
chr5	45520400	45521400	-0.4031661241323247
chr5	45520500	45521500	-1.0810159781713935
chr5	45520600	45521600	-1.6279821261019594
chr5	45520700	45521700	-1.188262038034578
chr5	45520800	45521800	-1.5098286409243993
chr5	45520900	45521900	-0.995464076876669
chr5	45521000	45522000	-1.1645779905194649
chr5	45521100	45522100	-1.5999848570394497
chr5	45521200	45522200	-1.7602765755656615
chr5	45521300	45522300	-1.7773680477722882
chr5	45521400	45522400	-1.570402796717884
chr5	45521500	45522500	-1.006768429224333
chr5	45521600	45522600	-0.7520357908504753
chr5	45521700	45522700	-1.1546024848441836
chr5	45521800	45522800	-0.7873917802069006
chr5	45521900	45522900	-0.589436459641372
chr5	45522000	45523000	-0.8022493460773507
chr5	45522700	45523700	-3.2490720813038383
chr5	45522800	45523800	-3.7617455638118966
chr5	45522900	45523900	-5.0315067561423765
chr5	45523000	45524000	-6.230703341604798
chr5	45523100	45524100	-7.50642093866771
chr5	45523200	45524200	-7.291823509155999
chr5	45523300	45524300	-7.7967623833565405
chr5	45523400	45524400	-7.3658354099819014
chr5	45523500	45524500	-7.193129473547494
chr5	45523600	45524600	-7.740684576822507
chr5	45523700	45524700	-7.0273088285719805
chr5	45523800	45524800	-6.591859613059382
chr5	45523900	45524900	-6.337616819178778
chr5	45524000	45525000	-5.902681095016868
chr5	45524100	45525100	-5.327217220337318
chr5	45524200	45525200	-5.792676193926655
chr5	45524300	45525300	-4.971578869721753
chr5	45524400	45525400	-5.658402667345692
chr5	45524500	45525500	-5.47099894684906
chr5	45524600	45525600	-4.927975418313797
chr5	45524700	45525700	-5.1039749664039675
chr5	45524800	45525800	-5.6487473591372455
chr5	45524900	45525900	-4.138186379846627
chr5	45525000	45526000	-4.178723981955749
chr5	45525100	45526100	-3.5925514984100757
chr5	45525200	45526200	-3.1557925649603926
chr5	45525300	45526300	-2.985678124943362
chr5	45525400	45526400	-2.1270544496442465
chr5	45525500	45526500	-2.345200221455268
chr5	45525600	45526600	-1.951760135836416
chr5	45525700	45526700	-1.758361504267454
chr5	45525800	45526800	-1.0919009938822766
chr5	45525900	45526900	-1.6625630233675182
chr5	45526000	45527000	-0.940622923880614
chr5	45526100	45527100	-0.2490499011718963
chr5	45526200	45527200	0.1478958242513837
chr5	45526300	45527300	-0.12672346086675532
chr5	45526400	45527400	-0.3161355504691978
chr5	45527100	45528100	-0.7461568566870086
chr5	45527200	45528200	-0.2103373064071998
chr5	45527300	45528300	-0.06133199736734959
chr5	45527400	45528400	-0.02007306411257881
chr5	45527500	45528500	0.32041644486919124
chr5	45527600	45528600	-0.6897109680417034
chr5	45527700	45528700	-0.3108334987266613
chr5	45527800	45528800	-0.16668827033972244
chr5	45527900	45528900	-0.3703115952937441
chr5	45528000	45529000	-0.5731875807806607
chr5	45528100	45529100	0.1994861091315424
chr5	45528200	45529200	0.4204498265138443
chr5	45528300	45529300	0.5142514026970243
chr5	45528400	45529400	0.7320524595975659
chr5	45528500	45529500	0.4428839845202477
chr5	45528600	45529600	0.8002564889330128
chr5	45528700	45529700	-0.18707791593342746
chr5	45528800	45529800	-0.05214350094093947
chr5	45528900	45529900	-0.21286455752766176
chr5	45529000	45530000	0.45381695912676295
chr5	45529100	45530100	0.2707455140221903
chr5	45529200	45530200	-0.2009938154632064
chr5	45529300	45530300	-0.6193468156276165
chr5	45529400	45530400	-0.333005507106194
chr5	45529500	45530500	-0.052528710869023096
chr5	45529600	45530600	0.04851837123990282
chr5	45529700	45530700	0.6613215710649095
chr5	45529800	45530800	1.1751170384371874
chr5	45529900	45530900	0.924074763852603
chr5	45530000	45531000	0.44833920324521465
chr5	45530100	45531100	0.4118616715308936
chr5	45530200	45531200	0.4537273882906031
chr5	45530300	45531300	1.101604344232463
chr5	45530400	45531400	0.6880167160221939
chr5	45530500	45531500	-0.4503331486018789
chr5	45530600	45531600	-0.9161390485053564
chr5	45530700	45531700	-1.3540763971461585
chr5	45530800	45531800	-2.1308024728535173
chr5	45530900	45531900	-1.2762796613560203
chr5	45531000	45532000	-0.9093839666170411
chr5	45531100	45532100	-1.3459505962556095
chr5	45531200	45532200	-1.158164548603337
chr5	45531300	45532300	-1.0394251954249696
chr5	45531400	45532400	-0.8516752031952426
chr5	45531500	45532500	-0.025475739986748944
chr5	45531600	45532600	0.6882913160374287
chr5	45531700	45532700	1.1549788114364292
chr5	45531800	45532800	1.6998234249484048
chr5	45531900	45532900	1.3917515032596852
chr5	45532000	45533000	1.3385088879737521
chr5	45532100	45533100	1.7254711980335444
chr5	45532200	45533200	1.4647278810591815
chr5	45532300	45533300	1.0299258992513176
chr5	45532400	45533400	0.7259493197082271
chr5	45532500	45533500	0.7029185639562879
chr5	45532600	45533600	0.4936923290856486
chr5	45532700	45533700	0.00986921398510444
chr5	45532800	45533800	-0.4231883721006731
chr5	45532900	45533900	-1.0685442244160916
chr5	45533000	45534000	-1.7345417040184632
chr5	45533100	45534100	-2.195776356869846
chr5	45533200	45534200	-2.0484777888714185
chr5	45533300	45534300	-1.7818088890870551
chr5	45533400	45534400	-1.6804393243085876
chr5	45534500	45535500	-1.4415789357276845
chr5	45534600	45535600	-1.4260591116324002
chr5	45534700	45535700	-1.4881681310403956
chr5	45534800	45535800	-1.3657622686488244
chr5	45534900	45535900	-1.332213518170949
chr5	45535000	45536000	-1.2725820153965661
chr5	45535100	45536100	-1.4821338441014045
chr5	45535200	45536200	-1.0837686701971343
chr5	45535300	45536300	-1.2639446177179905
chr5	45535400	45536400	-1.379390193686772
chr5	45535500	45536500	-0.7425065265231574
chr5	45535600	45536600	-0.8164757963370598
chr5	45535700	45536700	-0.8620897205768787
chr5	45535800	45536800	-1.0470098323047512
chr5	45535900	45536900	-0.2999195729822352
chr5	45536000	45537000	-0.3234802596556193
chr5	45536100	45537100	0.05023151415220287
chr5	45536200	45537200	-0.27549283134389524
chr5	45536300	45537300	-0.6889803643654218
chr5	45536400	45537400	-0.4613934772991473
chr5	45536500	45537500	-0.30687191806239456
chr5	45537600	45538600	0.2452684089279865
chr5	45537700	45538700	0.2942602844319425
chr5	45537800	45538800	-0.19353024318897727
chr5	45537900	45538900	-0.3680193821257064
chr5	45538000	45539000	-0.551932330343113
chr5	45538100	45539100	-1.1242855054660548
chr5	45538200	45539200	-0.6884667492435409
chr5	45538300	45539300	-0.8000389087149985
chr5	45538400	45539400	-1.146358360564404
chr5	45538500	45539500	-1.230493142886539
chr5	45538600	45539600	-0.38941770389205416
chr5	45538700	45539700	-0.42684464004571815
chr5	45538800	45539800	0.1282310225159794
chr5	45538900	45539900	0.2562934848882326
chr5	45539000	45540000	0.6442591975865436
chr5	45539100	45540100	1.0491360475231155
chr5	45539200	45540200	0.7012612019300734
chr5	45539800	45540800	-2.4861568107327545
chr5	45539900	45540900	-2.32686262868028
chr5	45540000	45541000	-2.638330720993279
chr5	45540100	45541100	-2.39198547726677
chr5	45540200	45541200	-2.240704157580025
chr5	45540300	45541300	-1.901923811939559
chr5	45540400	45541400	-1.8203020047064065
chr5	45540500	45541500	-1.22762449498275
chr5	45540600	45541600	-1.0195719130382153
chr5	45540700	45541700	-0.5547398710066049
chr5	45540800	45541800	0.07086332419003362
chr5	45540900	45541900	0.6426341153828546
chr5	45541000	45542000	1.324200218318914
chr5	45541100	45542100	1.436177178297524
chr5	45541200	45542200	1.7403039023576212
chr5	45541300	45542300	1.6501517092078162
chr5	45541400	45542400	1.5596827252862286
chr5	45541500	45542500	1.2019290321229377
chr5	45541600	45542600	1.3090428462094217
chr5	45541700	45542700	1.2479959851749558
chr5	45541800	45542800	1.4905414597689923
chr5	45541900	45542900	0.9646217503437284
chr5	45542000	45543000	0.6367979540735115
chr5	45542100	45543100	0.4537525295244688
chr5	45542200	45543200	0.2161034374247293
chr5	45542300	45543300	-0.011573288299070656
chr5	45542400	45543400	0.22150281030240826
chr5	45542500	45543500	0.5874160782972677
chr5	45542600	45543600	0.14168177492271872
chr5	45542700	45543700	-0.4035888786176419
chr5	45542800	45543800	-0.42651258658421204
chr5	45542900	45543900	-0.1961097528681508
chr5	45543000	45544000	-0.2550785541942064
chr5	45543100	45544100	-0.8392015827522191
chr5	45543200	45544200	-0.9466902632562968
chr5	45543300	45544300	-1.0767985707696963
chr5	45543400	45544400	-1.2369079328713195
chr5	45543500	45544500	-1.9212289660596944
chr5	45544600	45545600	-4.936363279184478
chr5	45544700	45545700	-5.113714647767195
chr5	45544800	45545800	-5.075707563938632
chr5	45544900	45545900	-5.389330870236733
chr5	45545000	45546000	-5.20936670828715
chr5	45545100	45546100	-5.647016317922263
chr5	45545200	45546200	-5.180160432760177
chr5	45545300	45546300	-4.495998483826101
chr5	45545400	45546400	-3.6050520993725086
chr5	45545500	45546500	-3.1675021105315366
chr5	45545600	45546600	-2.730465963168217
chr5	45545700	45546700	-2.5867922627295985
chr5	45545800	45546800	-3.5299961433128564
chr5	45545900	45546900	-3.475655321698817
chr5	45546000	45547000	-3.0085818874116956
chr5	45546100	45547100	-2.4486870414497472
chr5	45546200	45547200	-3.53692904591749
chr5	45546300	45547300	-3.5247824210325134
chr5	45546400	45547400	-3.4302656731784262
chr5	45546500	45547500	-3.133357462245616
chr5	45546600	45547600	-2.6206482109514884
chr5	45546700	45547700	-3.122388876831578
chr5	45546800	45547800	-2.4568248054726136
chr5	45546900	45547900	-2.213306319736253
chr5	45547000	45548000	-3.0371563405270283
chr5	45547100	45548100	-3.584552389006112
chr5	45547200	45548200	-2.9013685555190567
chr5	45547300	45548300	-3.601355611215624
chr5	45547400	45548400	-3.4980693474520628
chr5	45547500	45548500	-4.602231127591518
chr5	45547600	45548600	-5.320157143952303
chr5	45547700	45548700	-5.141194282742922
chr5	45547800	45548800	-6.003542899853964
chr5	45547900	45548900	-6.778941777475631
chr5	45548000	45549000	-6.194586079176935
chr5	45548100	45549100	-5.967794246200386
chr5	45548200	45549200	-6.891189212209414
chr5	45548300	45549300	-6.977402914548451
chr5	45548400	45549400	-8.674580391140713
chr5	45548500	45549500	-8.685042482526148
chr5	45548600	45549600	-9.483421980829279
chr5	45548700	45549700	-9.612422034706013
chr5	45548800	45549800	-9.457643062541177
chr5	45548900	45549900	-9.02729479882349
chr5	45549000	45550000	-8.817609775068954
chr5	45549100	45550100	-8.766423955031554
chr5	45549200	45550200	-7.875795982179284
chr5	45549300	45550300	-7.498188936093364
chr5	45549400	45550400	-6.484305647924421
chr5	45549500	45550500	-5.9245429010397626
chr5	45549600	45550600	-5.118676493448782
chr5	45549700	45550700	-4.454675199043983
chr5	45549800	45550800	-3.618291650569495
chr5	45549900	45550900	-3.377818744916588
chr5	45550000	45551000	-3.031680306597509
chr5	45550100	45551100	-2.313552726120326
chr5	45550200	45551200	-1.7198776877769586
chr5	45550300	45551300	-1.9688091220006303
chr5	45550400	45551400	-1.4408379506537456
chr5	45550500	45551500	-1.5260674853851242
chr5	45550600	45551600	-1.5959242544999892
chr5	45550700	45551700	-1.5481468578232789
chr5	45550800	45551800	-1.7459977395871735
chr5	45550900	45551900	-1.0830808267533152
chr5	45551000	45552000	-0.9208754915835495
chr5	45551100	45552100	-1.4396370058785501
chr5	45551200	45552200	-2.214192988102045
chr5	45551300	45552300	-1.161564009265468
chr5	45551400	45552400	-0.7831035106354327
chr5	45551500	45552500	-0.907964125705824
chr5	45551600	45552600	-0.05913659634705304
chr5	45551700	45552700	-0.24388632771732344
chr5	45551800	45552800	0.1841408192368129
chr5	45551900	45552900	-0.4626272486301122
chr5	45552000	45553000	-0.6439195188717298
chr5	45552100	45553100	-0.6199169862256493
chr5	45552200	45553200	-0.5760171377862587
chr5	45552300	45553300	-1.144464385823588
chr5	45552400	45553400	-1.7164413764428297
chr5	45552500	45553500	-1.0011767641417653
chr5	45552600	45553600	-1.2617569370696422
chr5	45552700	45553700	-1.0530006981894702
chr5	45552800	45553800	-1.404167577754467
chr5	45552900	45553900	-0.7454174329285408
chr5	45553000	45554000	-0.4305770461007915
chr5	45553100	45554100	0.10230427385516272
chr5	45553200	45554200	0.7376445916510885
chr5	45553300	45554300	1.4605662755074793
chr5	45553400	45554400	1.329811593026473
chr5	45553500	45554500	1.1510050341601883
chr5	45553600	45554600	0.7280775659693929
chr5	45553700	45554700	0.8640769991008771
chr5	45553800	45554800	1.066699698318723
chr5	45553900	45554900	0.6228915723358804
chr5	45554000	45555000	0.12746326346330106
chr5	45554100	45555100	-0.4725651877762242
chr5	45554200	45555200	-1.1493535389092806
chr5	45554300	45555300	-2.462345409862209
chr5	45554400	45555400	-2.009604981869265
chr5	45554500	45555500	-1.8199683233698285
chr5	45554600	45555600	-2.1370014893975307
chr5	45554700	45555700	-2.083084818819372
chr5	45554800	45555800	-1.7185523392719957
chr5	45555800	45556800	-1.0720418338162498
chr5	45555900	45556900	-1.5253409993363882
chr5	45556000	45557000	-1.8712040658718583
chr5	45556100	45557100	-2.1735555316870068
chr5	45556200	45557200	-1.6727425534180052
chr5	45556300	45557300	-2.0178313329568485
chr5	45556400	45557400	-2.2686125827294163
chr5	45556500	45557500	-2.1218475692394283
chr5	45556600	45557600	-2.5765017090793467
chr5	45556700	45557700	-2.3444239144754646
chr5	45556800	45557800	-1.5249105346956229
chr5	45556900	45557900	-1.792849927224936
chr5	45557000	45558000	-1.2257399370715059
chr5	45557100	45558100	-0.9872132563336659
chr5	45557200	45558200	-0.4874199886300899
chr5	45557300	45558300	0.03199957410777346
chr5	45557400	45558400	-0.13848582848301902
chr5	45557500	45558500	-0.1186490030717902
chr5	45557600	45558600	-0.078893276672398
chr5	45557700	45558700	-0.1920453639365566
chr5	45557800	45558800	-0.5060058355261426
chr5	45557900	45558900	-0.07299544238432759
chr5	45559000	45560000	-0.333247644049095
chr5	45559100	45560100	-0.4162193575468329
chr5	45559200	45560200	-1.0469234229453352
chr5	45559300	45560300	-1.4189258078254376
chr5	45559400	45560400	-1.7713024041967815
chr5	45559500	45560500	-2.084057237799396
chr5	45559600	45560600	-2.2746254247892557
chr5	45559700	45560700	-2.370234840304552
chr5	45559800	45560800	-2.01494845922255
chr5	45559900	45560900	-2.0710786898004616
chr5	45560000	45561000	-2.77187516518181
chr5	45560100	45561100	-3.454917432969705
chr5	45560200	45561200	-2.7085778409756105
chr5	45560300	45561300	-2.401345343879794
chr5	45560400	45561400	-2.3646961800544664
chr5	45560500	45561500	-1.830643616505528
chr5	45560600	45561600	-1.9372308805471736
chr5	45560700	45561700	-0.783705484467092
chr5	45560800	45561800	-1.1508641190747426
chr5	45560900	45561900	-1.2681150265819217
chr5	45561000	45562000	-0.5463556256692073
chr5	45561100	45562100	0.3583459442337532
chr5	45561200	45562200	0.17532229893186274
chr5	45561300	45562300	0.4557683125127033
chr5	45561400	45562400	0.3769629530206871
chr5	45561500	45562500	-0.2669458027705877
chr5	45561600	45562600	-0.3959568479033907
chr5	45561700	45562700	-1.03877592700547
chr5	45561800	45562800	-1.9194869976486035
chr5	45561900	45562900	-1.6043681494634685
chr5	45562000	45563000	-1.5156151576962196
chr5	45562100	45563100	-1.81337536128028
chr5	45562200	45563200	-1.8244825655076784
chr5	45562300	45563300	-2.5177780083640005
chr5	45562400	45563400	-1.6164701467984417
chr5	45562500	45563500	-0.9715138085005416
chr5	45562600	45563600	-0.9833151994111908
chr5	45562700	45563700	-0.763938933334567
chr5	45562800	45563800	-0.04946972192161395
chr5	45562900	45563900	-0.5699166269217493
chr5	45563000	45564000	-0.9534458996893614
chr5	45563100	45564100	-0.6332124331708396
chr5	45563200	45564200	-0.569256855888283
chr5	45563300	45564300	-0.3948238717932613
chr5	45563400	45564400	-0.9139740816538442
chr5	45563500	45564500	-0.7996130952149407
chr5	45563600	45564600	-0.013161492805460216
chr5	45563700	45564700	-0.6495145468049879
chr5	45563800	45564800	-0.9031144201702496
chr5	45563900	45564900	-0.18410625434818687
chr5	45564000	45565000	0.9766220433165004
chr5	45564100	45565100	1.0780597825315734
chr5	45564200	45565200	1.508430421001402
chr5	45564300	45565300	1.5948311590539208
chr5	45564400	45565400	1.5786127631072124
chr5	45564500	45565500	1.4224355439197764
chr5	45564600	45565600	1.0980858255228103
chr5	45564700	45565700	0.7117568622269259
chr5	45564800	45565800	1.0493553677826126
chr5	45564900	45565900	0.5427399755767113
chr5	45565000	45566000	-0.446962297916273
chr5	45565100	45566100	-1.1187687756243705
chr5	45565200	45566200	-1.7269418184928425
chr5	45565300	45566300	-1.3391312861185958
chr5	45565400	45566400	-1.3149384871771608
chr5	45565500	45566500	-1.2520929697813143
chr5	45565600	45566600	-1.3754013040021424
chr5	45565700	45566700	-1.3566827146002736
chr5	45565800	45566800	-1.881824119542279
chr5	45565900	45566900	-1.5462500894719973
chr5	45566000	45567000	-1.9182478179245883
chr5	45566100	45567100	-1.6126683150625805
chr5	45566200	45567200	-0.8481616164916036
chr5	45566300	45567300	-1.0149857496067751
chr5	45566400	45567400	-0.8003938409522138
chr5	45566500	45567500	-1.8683943337967288
chr5	45566600	45567600	-1.421180941711262
chr5	45566700	45567700	-0.7583397983066923
chr5	45566800	45567800	-0.2350580083243248
chr5	45566900	45567900	-0.423068875852704
chr5	45567000	45568000	0.2859528182112618
chr5	45567100	45568100	0.3309761322899911
chr5	45567200	45568200	-1.0569405994082397
chr5	45567300	45568300	-0.9514677401441044
chr5	45567400	45568400	-1.1072287336956232
chr5	45567500	45568500	-0.3803246978326357
chr5	45567600	45568600	-0.9745262679284432
chr5	45567700	45568700	-0.8598118778551425
chr5	45567800	45568800	-1.2656823446258387
chr5	45567900	45568900	-1.5459715481527037
chr5	45568000	45569000	-1.7365823325833853
chr5	45568100	45569100	-1.9596022764749208
chr5	45568200	45569200	-1.917599974693033
chr5	45568300	45569300	-1.6081789556631894
chr5	45568400	45569400	-2.056565698003515
chr5	45568500	45569500	-2.1073129215048034
chr5	45568600	45569600	-2.256663333429044
chr5	45568700	45569700	-2.610271562639709
chr5	45568800	45569800	-2.237950632662121
chr5	45568900	45569900	-1.963316821169278
chr5	45569000	45570000	-2.035394654191742
chr5	45569100	45570100	-2.455688749040525
chr5	45569200	45570200	-1.983444056871308
chr5	45569300	45570300	-2.1465119566221182
chr5	45569400	45570400	-2.139661220186043
chr5	45569500	45570500	-1.6607825399780929
chr5	45569600	45570600	-1.2143774156231375
chr5	45569700	45570700	-1.059766998883537
chr5	45569800	45570800	-1.355951251735599
chr5	45569900	45570900	-1.4831812543923772
chr5	45570000	45571000	-2.2270754269056727
chr5	45570100	45571100	-1.3891250682569842
chr5	45570200	45571200	-1.6050961537405106
chr5	45570300	45571300	-1.3416123705691267
chr5	45570400	45571400	-1.5785362519472041
chr5	45570500	45571500	-1.4229379612951398
chr5	45570600	45571600	-1.5430719764033494
chr5	45570700	45571700	-0.8274761353484227
chr5	45570800	45571800	-0.39025731625749177
chr5	45570900	45571900	-0.4957330179959805
chr5	45571000	45572000	0.07346122368747197
chr5	45571100	45572100	0.4370480242922311
chr5	45571200	45572200	0.2625241723089192
chr5	45571300	45572300	-0.0615742561420919
chr5	45571400	45572400	0.3406720733203049
chr5	45571500	45572500	-0.42930168525471096
chr5	45571600	45572600	-0.3986828761630651
chr5	45571700	45572700	-1.0148391994383827
chr5	45571800	45572800	-1.3530223397210384
chr5	45571900	45572900	-1.0340618155155077
chr5	45572000	45573000	-1.0760994763454235
chr5	45572100	45573100	-2.011539710053165
chr5	45572200	45573200	-1.7544180017120228
chr5	45572300	45573300	-1.7388471962371512
chr5	45572400	45573400	-2.0033581332417474
chr5	45572500	45573500	-2.0169620680363947
chr5	45572600	45573600	-1.9526851870792628
chr5	45572700	45573700	-2.1023884130054817
chr5	45572800	45573800	-2.158992442764432
chr5	45572900	45573900	-3.036212452805688
chr5	45573000	45574000	-3.2201687516058564
chr5	45573100	45574100	-3.1678449757583067
chr5	45573200	45574200	-2.6898345098344487
chr5	45573300	45574300	-3.367938422435649
chr5	45573400	45574400	-2.650937487954796
chr5	45573500	45574500	-2.3805509425088416
chr5	45573600	45574600	-2.3990619378304654
chr5	45573700	45574700	-1.8659622848274824
chr5	45573800	45574800	-1.662269334391972
chr5	45573900	45574900	-0.4903480861295612
chr5	45574000	45575000	-0.016482367302986804
chr5	45574100	45575100	0.3997276549771321
chr5	45574200	45575200	-0.054432376508145836
chr5	45574300	45575300	0.34138784538871675
chr5	45574400	45575400	0.09586552825988966
chr5	45574500	45575500	0.4801102314893097
chr5	45574600	45575600	0.19589698012038287
chr5	45574700	45575700	0.2758554277223245
chr5	45574800	45575800	-0.3562728954286045
chr5	45574900	45575900	-0.6317501869151994
chr5	45575000	45576000	-0.5967659073324527
chr5	45575100	45576100	-0.6833282144202678
chr5	45575200	45576200	-1.0512570212851131
chr5	45575300	45576300	-1.1020374304914733
chr5	45575400	45576400	-0.9280448935850424
chr5	45575500	45576500	-1.2573575663544343
chr5	45575600	45576600	-0.8188816738254162
chr5	45575700	45576700	-1.1022597953928188
chr5	45575800	45576800	-0.20210645884957493
chr5	45575900	45576900	-0.2147490295557366
chr5	45576000	45577000	-0.6652913129579427
chr5	45576100	45577100	-0.9187151056669656
chr5	45576200	45577200	-0.4864429820733353
chr5	45576300	45577300	-0.12034581827691182
chr5	45576400	45577400	-0.4644072188848727
chr5	45576500	45577500	-0.12862173326049298
chr5	45576600	45577600	-0.6720565078250299
chr5	45576700	45577700	-1.1488887753600479
chr5	45576800	45577800	-1.8575509543291435
chr5	45576900	45577900	-2.4521903056816927
chr5	45577000	45578000	-2.167254462599038
chr5	45577100	45578100	-2.452990495041936
chr5	45577200	45578200	-2.2154949443801075
chr5	45577300	45578300	-2.5553101011916555
chr5	45577400	45578400	-2.303613708756384
chr5	45577500	45578500	-2.4238375224683217
chr5	45577600	45578600	-2.3081790361837347
chr5	45577700	45578700	-1.8062815255244389
chr5	45577800	45578800	-1.3793900191724302
chr5	45577900	45578900	-0.6407014180520729
chr5	45578000	45579000	-0.27394692214862526
chr5	45578100	45579100	0.18013349392040776
chr5	45578200	45579200	0.2000715164249671
chr5	45578300	45579300	-0.12073801042479512
chr5	45578400	45579400	-0.2933397582852091
chr5	45578500	45579500	-0.9470936337348907
chr5	45578600	45579600	-0.7716201142949874
chr5	45578700	45579700	-0.9166475454721722
chr5	45578800	45579800	-0.6511437643035622
chr5	45578900	45579900	-0.9754314462247652
chr5	45579000	45580000	-1.4628206748265862
chr5	45579100	45580100	-1.948187283012862
chr5	45579200	45580200	-2.201477427113128
chr5	45579300	45580300	-1.9001294278591003
chr5	45579400	45580400	-2.2018525409723217
chr5	45579500	45580500	-1.9521520224343027
chr5	45579600	45580600	-1.9481461172622168
chr5	45579700	45580700	-1.826153941721912
chr5	45579800	45580800	-3.2401847974363847
chr5	45579900	45580900	-3.1531314474241894
chr5	45580000	45581000	-3.3508611269680793
chr5	45580100	45581100	-3.613284989746066
chr5	45580200	45581200	-4.314310408560758
chr5	45580300	45581300	-4.646070361453207
chr5	45580400	45581400	-6.1972999800608335
chr5	45580500	45581500	-6.385143556585327
chr5	45580600	45581600	-7.180904291047482
chr5	45580700	45581700	-8.39194756902258
chr5	45580800	45581800	-7.721437994768637
chr5	45580900	45581900	-8.022089334548493
chr5	45581000	45582000	-8.111392003761651
chr5	45581100	45582100	-8.112335312965673
chr5	45581200	45582200	-7.379030228679192
chr5	45581300	45582300	-6.579263316497199
chr5	45581400	45582400	-5.606922525005933
chr5	45581500	45582500	-6.00644168809703
chr5	45581600	45582600	-5.548400589259609
chr5	45581700	45582700	-5.5345520074471
chr5	45581800	45582800	-5.204849034309787
chr5	45581900	45582900	-5.366345032648361
chr5	45582000	45583000	-5.905087671495236
chr5	45582100	45583100	-5.95497237069188
chr5	45582200	45583200	-6.820976967195944
chr5	45582300	45583300	-7.883676923656022
chr5	45582400	45583400	-6.980693329168526
chr5	45582500	45583500	-6.776865270226332
chr5	45582600	45583600	-6.795664897132356
chr5	45582700	45583700	-6.680961386415718
chr5	45582800	45583800	-7.013658048959871
chr5	45582900	45583900	-7.546966823368423
chr5	45583000	45584000	-7.322695142966921
chr5	45583100	45584100	-7.708993715662433
chr5	45583200	45584200	-7.225960745358818
chr5	45583300	45584300	-7.229327247087077
chr5	45583400	45584400	-7.5862498061051795
chr5	45583500	45584500	-7.828536269612262
chr5	45583600	45584600	-8.760526336823785
chr5	45583700	45584700	-7.976635214780407
chr5	45583800	45584800	-8.549705719608097
chr5	45583900	45584900	-8.305344127058445
chr5	45584000	45585000	-7.739652008898425
chr5	45584100	45585100	-7.238271562973554
chr5	45584200	45585200	-6.6961314835012615
chr5	45584300	45585300	-6.5388412757539065
chr5	45584400	45585400	-6.403170989928802
chr5	45584500	45585500	-6.126231303904016
chr5	45584600	45585600	-5.077725278756923
chr5	45584700	45585700	-4.986643233973256
chr5	45584800	45585800	-4.277575237098871
chr5	45584900	45585900	-3.2000334185630743
chr5	45585000	45586000	-3.518261841837094
chr5	45585100	45586100	-3.205760610994301
chr5	45585200	45586200	-3.814356881444669
chr5	45585300	45586300	-2.7969323984901613
chr5	45585400	45586400	-2.2252288792551096
chr5	45585500	45586500	-1.6630084801921117
chr5	45585600	45586600	-1.1179023139184094
chr5	45585700	45586700	-1.104538754482182
chr5	45585800	45586800	-1.0259890419824464
chr5	45585900	45586900	-1.3038861818953047
chr5	45586000	45587000	-1.7472812099263515
chr5	45586100	45587100	-1.8325386103580283
chr5	45586200	45587200	-1.0891522803393194
chr5	45586300	45587300	-1.6245629259204868
chr5	45586400	45587400	-1.6418516716235858
chr5	45586500	45587500	-1.7524312811187814
chr5	45586600	45587600	-2.0161872010596
chr5	45586700	45587700	-1.871818110178259
chr5	45586800	45587800	-1.5636822857252857
chr5	45586900	45587900	-1.8637387459691863
chr5	45587000	45588000	-1.1589249060012443
chr5	45587100	45588100	-0.667051359708996
chr5	45587200	45588200	-0.2432641634571308
chr5	45587300	45588300	-0.3503273871841058
chr5	45587400	45588400	-0.4923793400083272
chr5	45587500	45588500	0.17743684344977498
chr5	45587600	45588600	-0.5340998050059768
chr5	45587700	45588700	-1.065555436990602
chr5	45587800	45588800	-1.775502054579781
chr5	45587900	45588900	-1.1545759960288366
chr5	45588000	45589000	-0.8475692815397725
chr5	45588100	45589100	-1.511431233705187
chr5	45588200	45589200	-2.0519459008109093
chr5	45588300	45589300	-1.4381542491523347
chr5	45588400	45589400	-1.52135072189551
chr5	45588500	45589500	-1.975201011708125
chr5	45588600	45589600	-1.217433926168484
chr5	45588700	45589700	-1.2187568343700943
chr5	45588800	45589800	-0.5150008978970647
chr5	45588900	45589900	-0.6032862022518898
chr5	45589000	45590000	-1.3411466920148876
chr5	45589100	45590100	-0.6270590285968671
chr5	45589200	45590200	-0.8824412114827787
chr5	45589300	45590300	-1.3607324694346363
chr5	45589400	45590400	-1.8943138460450657
chr5	45589500	45590500	-2.0908151262330508
chr5	45589600	45590600	-2.6588235986326723
chr5	45589700	45590700	-2.2548394246463084
chr5	45589800	45590800	-2.158250629355478
chr5	45589900	45590900	-2.155784750932471
chr5	45590000	45591000	-1.3984514488921964
chr5	45590100	45591100	-1.2915771539588796
chr5	45590200	45591200	-0.4964286486949856
chr5	45590300	45591300	-0.6500941423431315
chr5	45590400	45591400	0.4369215857509627
chr5	45590500	45591500	1.292917310204167
chr5	45590600	45591600	1.5300577813212248
chr5	45590700	45591700	1.652096509970188
chr5	45590800	45591800	2.0436596933946602
chr5	45590900	45591900	1.7183723010934169
chr5	45591000	45592000	1.681268871993149
chr5	45591100	45592100	1.2629893407057116
chr5	45591200	45592200	0.4976183825279121
chr5	45591300	45592300	0.9557891894650068
chr5	45591400	45592400	0.31800966945595505
chr5	45591500	45592500	-0.8592305611355352
chr5	45591600	45592600	-0.7460632602863055
chr5	45591700	45592700	-0.4949519410157425
chr5	45591800	45592800	-0.6868161262183917
chr5	45591900	45592900	-1.506338434816327
chr5	45592000	45593000	-1.0787425837100273
chr5	45592100	45593100	-0.671949688684369
chr5	45592200	45593200	-0.4470539620318856
chr5	45592300	45593300	-0.1870878326967735
chr5	45592400	45593400	0.30934085576280473
chr5	45592500	45593500	0.8707002356472863
chr5	45592600	45593600	0.7250103554943073
chr5	45592700	45593700	0.9415631431771408
chr5	45592800	45593800	-0.6417530673160916
chr5	45592900	45593900	0.332669022727951
chr5	45593000	45594000	-0.5764724572772373
chr5	45593100	45594100	-0.21991039884081434
chr5	45593200	45594200	-0.12977366545283028
chr5	45593300	45594300	-0.2618617480529253
chr5	45593400	45594400	-0.6499942769261411
chr5	45593500	45594500	-0.478275720397371
chr5	45593600	45594600	-0.02319522197298131
chr5	45593700	45594700	-0.4586785413094582
chr5	45593800	45594800	0.5332776934089042
chr5	45593900	45594900	1.2163271738313006
chr5	45594000	45595000	0.9652812123619312
chr5	45594100	45595100	0.5531967205643182
chr5	45594200	45595200	0.07308326989829325
chr5	45594300	45595300	-0.039751107822398914
chr5	45594400	45595400	-0.6623910016040653
chr5	45594500	45595500	-0.9257002254483776
chr5	45594600	45595600	-1.2068248561578852
chr5	45594700	45595700	-2.23455964158068
chr5	45594800	45595800	-2.7897361912748897
chr5	45594900	45595900	-2.9035584121902818
chr5	45595000	45596000	-1.5657120233293698
chr5	45595100	45596100	-1.6337204792742088
chr5	45595200	45596200	-1.050499443628072
chr5	45595300	45596300	-0.8734404651143796
chr5	45595400	45596400	-0.2782314722272858
chr5	45595500	45596500	-0.4601469196312201
chr5	45595600	45596600	-0.4196047153769733
chr5	45595700	45596700	0.048386134838878624
chr5	45595800	45596800	0.7383306295509341
chr5	45595900	45596900	-0.20045436881782827
chr5	45596000	45597000	-1.3447911961107035
chr5	45596100	45597100	-1.96083557579752
chr5	45596200	45597200	-2.3678713207652424
chr5	45596300	45597300	-1.954060647430576
chr5	45596400	45597400	-3.2417484531346266
chr5	45596500	45597500	-2.9579378272645407
chr5	45596600	45597600	-2.955950548541688
chr5	45596700	45597700	-2.6403802063277317
chr5	45596800	45597800	-2.9235738244983964
chr5	45596900	45597900	-2.398706276660108
chr5	45597000	45598000	-2.114764250245321
chr5	45597100	45598100	-2.2166339364203864
chr5	45597200	45598200	-2.357289044887937
chr5	45597300	45598300	-3.292208654107424
chr5	45598000	45599000	-2.152407153061854
chr5	45598200	45599200	-2.4992968081968865
chr5	45598300	45599300	-2.1126000947916665
chr5	45598400	45599400	-2.0942328749787698
chr5	45598500	45599500	-1.4024338439925128
chr5	45598600	45599600	-1.1322196204314243
chr5	45598700	45599700	-0.8631058434280481
chr5	45598800	45599800	-0.571983742321701
chr5	45598900	45599900	-0.9584298106679848
chr5	45599000	45600000	-1.208207095917762
chr5	45599100	45600100	-0.4305366080729991
chr5	45599200	45600200	0.05489985670939947
chr5	45599300	45600300	-0.34655490642886416
chr5	45599400	45600400	0.016701059662382802
chr5	45599500	45600500	-0.5683874595813075
chr5	45599600	45600600	-0.4233763134248621
chr5	45599700	45600700	0.21939960961581773
chr5	45599800	45600800	0.33466246214004736
chr5	45599900	45600900	-0.12717907137478734
chr5	45600000	45601000	-0.2897989142497326
chr5	45600100	45601100	-0.4350962982119278
chr5	45600200	45601200	-0.16089164398041408
chr5	45600300	45601300	-0.5231021768977531
chr5	45600400	45601400	-0.8697061095838128
chr5	45600500	45601500	-0.7076813451061689
chr5	45600600	45601600	-0.6233916606149162
chr5	45600700	45601700	-1.2066246035523434
chr5	45600800	45601800	-0.8416371794688541
chr5	45600900	45601900	-0.19787602440460256
chr5	45601000	45602000	-0.0023639226544106538
chr5	45601100	45602100	0.19363624225711
chr5	45601200	45602200	-0.3283446746036389
chr5	45601300	45602300	0.5121299458862225
chr5	45601400	45602400	0.2480850888689448
chr5	45601500	45602500	0.43580061718537777
chr5	45601600	45602600	0.8020218372572822
chr5	45601700	45602700	1.4241312634346681
chr5	45601800	45602800	1.0517234887504947
chr5	45601900	45602900	0.6279958606461674
chr5	45602000	45603000	0.14508280783603117
chr5	45602100	45603100	0.2387380871254277
chr5	45602200	45603200	0.04320293616849204
chr5	45602300	45603300	-0.2764309513993214
chr5	45602400	45603400	-0.17947302853103822
chr5	45602500	45603500	0.1175825877850394
chr5	45602600	45603600	-0.8030684053090065
chr5	45602700	45603700	-1.0792802701369686
chr5	45602800	45603800	-1.008051117574674
chr5	45602900	45603900	-0.2808097991098781
chr5	45603000	45604000	-0.15032182788011733
chr5	45603100	45604100	-0.4425911640410108
chr5	45603200	45604200	-0.004674918741869157
chr5	45603300	45604300	0.17313457010090524
chr5	45603400	45604400	0.6223105099731621
chr5	45603500	45604500	-0.2696311850773545
chr5	45603600	45604600	0.11577055133956014
chr5	45603700	45604700	-0.14526317157171814
chr5	45603800	45604800	0.05128246592240345
chr5	45603900	45604900	-0.6059873156395336
chr5	45604000	45605000	-0.15485937889941007
chr5	45604100	45605100	0.06992111213162279
chr5	45604200	45605200	0.80610904125016
chr5	45604300	45605300	0.3648232214553148
chr5	45604400	45605400	-0.18430266986874352
chr5	45604500	45605500	0.10256212051969732
chr5	45604600	45605600	-0.5750706462073508
chr5	45604700	45605700	-0.3858548342077927
chr5	45604800	45605800	-0.9497485483191868
chr5	45604900	45605900	-0.6058397427470754
chr5	45605000	45606000	-0.8179970066152532
chr5	45605100	45606100	-1.0774951782283193
chr5	45605200	45606200	-2.139737629777095
chr5	45605300	45606300	-1.8458338793757592
chr5	45605400	45606400	-1.8486314528620205
chr5	45605500	45606500	-1.692946727061453
chr5	45605600	45606600	-1.3001395710525905
chr5	45605700	45606700	-0.8248615266965971
chr5	45605800	45606800	-0.7178144011166475
chr5	45605900	45606900	-1.0134215877252122
chr5	45606000	45607000	-1.360551019169601
chr5	45606100	45607100	-1.0983432156832271
chr5	45606200	45607200	-0.9082124716463508
chr5	45606300	45607300	-1.3765144916084104
chr5	45606400	45607400	-0.8162576037698767
chr5	45606500	45607500	-1.0594823806990128
chr5	45606600	45607600	-0.7768628453351094
chr5	45606700	45607700	-0.9761115656023576
chr5	45606800	45607800	-1.337737780760973
chr5	45606900	45607900	-1.0608782962644403
chr5	45607000	45608000	-0.6124174594676098
chr5	45607100	45608100	-1.0580020828366623
chr5	45607200	45608200	-0.8539009955866135
chr5	45607300	45608300	0.3796832016187657
chr5	45607400	45608400	0.6141151842261868
chr5	45607500	45608500	0.9483850568967934
chr5	45607600	45608600	0.8162097612563357
chr5	45607700	45608700	0.25526122894393954
chr5	45607800	45608800	0.3785632342430915
chr5	45607900	45608900	0.03417809146361123
chr5	45608000	45609000	0.3092471745761268
chr5	45608100	45609100	-0.09894490635895654
chr5	45608200	45609200	-0.008069471289264126
chr5	45608300	45609300	-0.6432506967219771
chr5	45608400	45609400	-1.0085590241722635
chr5	45608500	45609500	-0.9220752895175398
chr5	45608600	45609600	-1.2705174924839753
chr5	45608700	45609700	-0.9232017442932328
chr5	45608800	45609800	-0.8274945873392195
chr5	45608900	45609900	-0.31931826601567337
chr5	45609000	45610000	-0.8780417423061051
chr5	45609100	45610100	-0.4704034086807127
chr5	45609200	45610200	-0.5857875745021588
chr5	45609300	45610300	-0.2461344193841496
chr5	45609400	45610400	-0.7303476647443317
chr5	45609500	45610500	-0.9204586538628148
chr5	45609600	45610600	-0.1952884697659581
chr5	45609700	45610700	-0.3525016287598216
chr5	45609800	45610800	-0.14000532107212213
chr5	45609900	45610900	-0.6839715610691928
chr5	45610000	45611000	-0.2526863538940753
chr5	45610100	45611100	0.13988617686604418
chr5	45610200	45611200	0.3588023373348561
chr5	45611300	45612300	-1.6976855842601213
chr5	45611400	45612400	-1.5716830247727218
chr5	45611500	45612500	-2.169350355083956
chr5	45611600	45612600	-2.087923657476954
chr5	45611700	45612700	-2.4059673678779387
chr5	45611800	45612800	-1.98617702260185
chr5	45611900	45612900	-2.008449919256986
chr5	45612000	45613000	-2.0212991932586584
chr5	45612100	45613100	-2.176920842797672
chr5	45612200	45613200	-2.2385468325840163
chr5	45612300	45613300	-1.849280356722143
chr5	45612400	45613400	-1.9872445282392304
chr5	45612500	45613500	-1.4647899377651137
chr5	45612600	45613600	-1.6639652110861745
chr5	45612700	45613700	-1.2166145720343295
chr5	45613500	45614500	0.15803512041855342
chr5	45613600	45614600	0.03487845002711691
chr5	45613700	45614700	0.2194676298488384
chr5	45613800	45614800	-0.7434826512687894
chr5	45613900	45614900	-1.0515288502842115
chr5	45614000	45615000	-1.2250398590703526
chr5	45614100	45615100	-1.1433320290941709
chr5	45614200	45615200	-1.4768066372234931
chr5	45614300	45615300	-1.7006391984863536
chr5	45614400	45615400	-1.4285316900280347
chr5	45614500	45615500	-1.6844507608212047
chr5	45614600	45615600	-1.8264300700523788
chr5	45614700	45615700	-2.162588367898844
chr5	45614800	45615800	-0.6803651732995223
chr5	45614900	45615900	-0.6551223563203691
chr5	45615000	45616000	-0.49925375116202575
chr5	45615100	45616100	-0.927869871663434
chr5	45615200	45616200	-0.13098925994107044
chr5	45615300	45616300	-0.11855848009366934
chr5	45615400	45616400	-1.2234043804716803
chr5	45615500	45616500	-0.8213735382080216
chr5	45615600	45616600	-0.9336503700001461
chr5	45615700	45616700	-1.459987589504334
chr5	45615800	45616800	-2.9010242373415425
chr5	45615900	45616900	-2.893572697886833
chr5	45616000	45617000	-2.3390767380929236
chr5	45616100	45617100	-2.2388337954279107
chr5	45616200	45617200	-2.4096705504954192
chr5	45616300	45617300	-2.158175164119454
chr5	45616400	45617400	-1.0847019825033457
chr5	45616500	45617500	-0.9401651831414808
chr5	45616600	45617600	-0.8052595389983748
chr5	45616700	45617700	-0.2773164541940587
chr5	45616800	45617800	0.5719033688684628
chr5	45616900	45617900	0.9364086760872988
chr5	45617000	45618000	0.4904542475097423
chr5	45617100	45618100	1.1284581840924859
chr5	45617200	45618200	1.009321700314988
chr5	45617300	45618300	0.9820519783138688
chr5	45617400	45618400	1.4148323896561557
chr5	45617500	45618500	0.4792332513435325
chr5	45617600	45618600	0.5418315050945414
chr5	45617700	45618700	0.878619517283908
chr5	45617800	45618800	0.6904639732085911
chr5	45617900	45618900	0.34694093504689505
chr5	45618000	45619000	0.7196398387741924
chr5	45618100	45619100	0.2763906664145189
chr5	45618200	45619200	-0.20622280193396592
chr5	45618300	45619300	0.01733452296049514
chr5	45618400	45619400	-0.8954479561718172
chr5	45618500	45619500	-0.18815899316733173
chr5	45618600	45619600	0.08521509255594377
chr5	45618700	45619700	0.14529053477365306
chr5	45618800	45619800	0.4090458833919784
chr5	45618900	45619900	0.04527813868888477
chr5	45619000	45620000	-0.07234832728476624
chr5	45619100	45620100	0.2414118803340252
chr5	45619200	45620200	0.6431333874383025
chr5	45619300	45620300	0.09743897815599456
chr5	45619400	45620400	0.1351903155345711
chr5	45619500	45620500	-0.6590592278443655
chr5	45619600	45620600	-0.6230803796447173
chr5	45619700	45620700	-1.222437641426129
chr5	45619800	45620800	-1.267070500209439
chr5	45619900	45620900	-0.9189204220749404
chr5	45620000	45621000	-0.9543237196939869
chr5	45620100	45621100	-0.5319725425399588
chr5	45620200	45621200	-0.6503394302402498
chr5	45620300	45621300	-0.4949581010180687
chr5	45620400	45621400	-0.3806695955319677
chr5	45620500	45621500	0.013032085126826451
chr5	45620600	45621600	-0.06269241530837345
chr5	45620700	45621700	0.692961377882621
chr5	45620800	45621800	0.2468238391410172
chr5	45620900	45621900	0.31502672115860064
chr5	45621000	45622000	0.2573700058295559
chr5	45621100	45622100	0.12617726691486011
chr5	45621200	45622200	0.7387893389869471
chr5	45621300	45622300	1.1137833027180022
chr5	45621400	45622400	0.7809058430041765
chr5	45621500	45622500	1.1374441624445883
chr5	45621600	45622600	0.834016554721722
chr5	45621700	45622700	0.14538184872040058
chr5	45621800	45622800	0.4956949742265309
chr5	45621900	45622900	0.729282584834779
chr5	45622000	45623000	0.4996949495536686
chr5	45622100	45623100	0.29256316588023795
chr5	45622200	45623200	0.4443662601581174
chr5	45622300	45623300	0.037630130099604725
chr5	45622400	45623400	0.3334059036952716
chr5	45622500	45623500	-0.06370631748325191
chr5	45622600	45623600	0.3833668127773559
chr5	45622700	45623700	0.4120935231730688
chr5	45622800	45623800	0.1397738083852622
chr5	45622900	45623900	-0.05787622094485024
chr5	45623000	45624000	0.48812302140654573
chr5	45623100	45624100	0.2329052622415359
chr5	45623200	45624200	-0.7078136320556706
chr5	45623300	45624300	-0.17070334328958475
chr5	45623400	45624400	-0.5512784538226941
chr5	45623500	45624500	-0.2156222994004016
chr5	45623600	45624600	-0.5046806125527576
chr5	45623700	45624700	0.047569060541576114
chr5	45623800	45624800	-0.0239476666993804
chr5	45623900	45624900	-0.008278081649949419
chr5	45624000	45625000	0.29260813576831723
chr5	45624100	45625100	-0.5083009682558076
chr5	45624200	45625200	-0.5312010253714446
chr5	45624300	45625300	-1.296465085121941
chr5	45624400	45625400	-0.8190398341480192
chr5	45624500	45625500	-1.2908769098707458
chr5	45624600	45625600	-1.4577797379845243
chr5	45624700	45625700	-2.0303242373447823
chr5	45624800	45625800	-1.5841843336913837
chr5	45624900	45625900	-1.2757597957340967
chr5	45625000	45626000	-2.12712744406933
chr5	45625100	45626100	-0.6826409604588363
chr5	45625200	45626200	-0.3393501518031149
chr5	45625300	45626300	-0.14390570666330876
chr5	45625400	45626400	-0.17995949177207662
chr5	45625500	45626500	-0.4028820876351029
chr5	45625600	45626600	-0.6949656333109049
chr5	45625700	45626700	-0.7949116899162226
chr5	45625800	45626800	-0.7553711183195931
chr5	45625900	45626900	-0.5817049259643864
chr5	45626000	45627000	0.19488276350466543
chr5	45626100	45627100	-0.4476227823386918
chr5	45626200	45627200	-0.2440361979141185
chr5	45626300	45627300	-0.03881591573702719
chr5	45626400	45627400	0.05073972117433632
chr5	45626500	45627500	0.7404925772874822
chr5	45626600	45627600	0.9200091561481476
chr5	45626700	45627700	1.0452682979069083
chr5	45626800	45627800	0.6074478961513186
chr5	45626900	45627900	-0.06701864945877764
chr5	45627000	45628000	-0.820910523664886
chr5	45627100	45628100	-0.4762732819190421
chr5	45627200	45628200	-0.8845434394328233
chr5	45627300	45628300	-0.6138105766907127
chr5	45627400	45628400	-0.5476230395358475
chr5	45627500	45628500	-1.1211087665809694
chr5	45627600	45628600	-1.1345262654853756
chr5	45627700	45628700	-0.2253576687350599
chr5	45627800	45628800	0.6514823164651152
chr5	45627900	45628900	0.9636976521913244
chr5	45628000	45629000	0.9034531477751881
chr5	45628800	45629800	1.1394408919452377
chr5	45628900	45629900	1.4758863829221351
chr5	45629000	45630000	1.3688637970567374
chr5	45629100	45630100	0.9783242637076024
chr5	45629200	45630200	0.4338947731249192
chr5	45629300	45630300	0.04053616326887682
chr5	45629400	45630400	-0.5196956136082039
chr5	45629500	45630500	-0.914840314605902
chr5	45629600	45630600	-0.6490683526480692
chr5	45629700	45630700	-0.8234597298587996
chr5	45629800	45630800	-0.957856410349348
chr5	45629900	45630900	-1.4396128347854784
chr5	45630000	45631000	-1.4444961422033724
chr5	45630100	45631100	-1.4142010855939375
chr5	45630200	45631200	-1.4027684124447557
chr5	45630300	45631300	-1.048691389800803
chr5	45630400	45631400	-0.7646619532717197
chr5	45630500	45631500	-0.5245522379526241
chr5	45630600	45631600	-0.5822686438966564
chr5	45630700	45631700	-0.7409236269026812
chr5	45630800	45631800	-0.8380818393954889
chr5	45630900	45631900	-1.2263170674924453
chr5	45631000	45632000	-0.9127736092197876
chr5	45631100	45632100	-0.9771575445201744
chr5	45631200	45632200	-0.6974799389146928
chr5	45631300	45632300	-0.6835600474344554
chr5	45631400	45632400	-0.2064088420910848
chr5	45631500	45632500	-0.9932575365642842
chr5	45631600	45632600	-1.3535324008441334
chr5	45631700	45632700	-0.8867232128090372
chr5	45631800	45632800	-1.0956948413271816
chr5	45631900	45632900	-0.32800085994084555
chr5	45632000	45633000	-0.936591447171047
chr5	45632100	45633100	-0.7577337689094251
chr5	45632200	45633200	-0.3571919052279137
chr5	45632300	45633300	-0.3439873973346556
chr5	45632400	45633400	-0.7603670535519476
chr5	45632500	45633500	-0.9956647676342846
chr5	45632600	45633600	-0.9790712680449788
chr5	45632700	45633700	-1.4089740995044924
chr5	45632800	45633800	-0.6487621034037528
chr5	45632900	45633900	-0.7230203262381543
chr5	45633000	45634000	-0.15649158740538185
chr5	45633100	45634100	0.2853718983919669
chr5	45633200	45634200	-0.5647065997044038
chr5	45633300	45634300	-0.8062922679632814
chr5	45633400	45634400	-0.842845476710452
chr5	45633500	45634500	0.041741080789943916
chr5	45633600	45634600	0.2605056898650187
chr5	45633700	45634700	0.2899527514873529
chr5	45633800	45634800	0.21436237629847726
chr5	45633900	45634900	0.16839075399064066
chr5	45634000	45635000	0.5190750837916436
chr5	45634100	45635100	0.0988577703943826
chr5	45634200	45635200	0.3330601249873453
chr5	45634300	45635300	0.4011668603888833
chr5	45634400	45635400	-0.4852723742739283
chr5	45634500	45635500	-0.970268486085528
chr5	45634600	45635600	-1.4148861225578937
chr5	45634700	45635700	-1.6957933672157055
chr5	45634800	45635800	-2.03412534203297
chr5	45634900	45635900	-1.768085344183191
chr5	45635000	45636000	-2.191868229287935
chr5	45635100	45636100	-1.7877338639949119
chr5	45635200	45636200	-1.1538483743554762
chr5	45635300	45636300	-0.4758275711183492
chr5	45635400	45636400	-0.024315521521730173
chr5	45635500	45636500	0.03873983793505272
chr5	45635600	45636600	0.3506075442790432
chr5	45635700	45636700	-0.10044087461137648
chr5	45635800	45636800	-0.041340938569065656
chr5	45635900	45636900	-0.5654798654299503
chr5	45636000	45637000	-0.9016337142022778
chr5	45636100	45637100	-1.1522042702149289
chr5	45636200	45637200	-1.4103384609776892
chr5	45636300	45637300	-1.6202656029603553
chr5	45636400	45637400	-0.9864892827689712
chr5	45636500	45637500	-0.7527893286800229
chr5	45636600	45637600	-0.7870223509004948
chr5	45636700	45637700	-0.16995508210950114
chr5	45636800	45637800	-0.3289551239877596
chr5	45636900	45637900	0.6704629202373367
chr5	45637000	45638000	1.4177728343561165
chr5	45637100	45638100	1.9731831291860693
chr5	45637200	45638200	1.2153193765417851
chr5	45637300	45638300	0.5099201255347895
chr5	45637400	45638400	0.18523671615541185
chr5	45637500	45638500	0.3044946500949411
chr5	45637600	45638600	0.3396100887164865
chr5	45637700	45638700	0.3132870556747153
chr5	45637800	45638800	0.45363668632261106
chr5	45637900	45638900	-0.3529395523734398
chr5	45638000	45639000	-0.7825940648710583
chr5	45638100	45639100	-0.9601735216137959
chr5	45638200	45639200	-0.6531153232460566
chr5	45638300	45639300	-0.8089010222252319
chr5	45638400	45639400	-0.7642061581053798
chr5	45638500	45639500	-0.8671486567531405
chr5	45638600	45639600	-0.9650307832273723
chr5	45638700	45639700	-1.462636734270076
chr5	45638800	45639800	-2.020883321340309
chr5	45638900	45639900	-2.1844381130119324
chr5	45639000	45640000	-1.7247081010346401
chr5	45639100	45640100	-2.300153446866657
chr5	45639200	45640200	-1.6249092103069833
chr5	45639300	45640300	-1.2203396883323794
chr5	45639400	45640400	-0.6386113255692915
chr5	45639500	45640500	-1.0691185449300389
chr5	45639600	45640600	-1.0992584567582944
chr5	45639700	45640700	-0.4616361839408346
chr5	45639800	45640800	0.3880016350579314
chr5	45640800	45641800	-1.157950582235955
chr5	45640900	45641900	-0.9269349418124572
chr5	45641000	45642000	-0.4276014095390685
chr5	45641100	45642100	0.19869166538645536
chr5	45641200	45642200	0.4680185099226498
chr5	45641300	45642300	0.5516338341099681
chr5	45641400	45642400	0.3497661701580898
chr5	45641500	45642500	0.2659006668927498
chr5	45641600	45642600	0.5102553408355479
chr5	45641700	45642700	0.7836468791283394
chr5	45641800	45642800	1.2450646641635947
chr5	45641900	45642900	1.2527261642717102
chr5	45642000	45643000	0.33632382158407276
chr5	45642100	45643100	0.5776881461155166
chr5	45642200	45643200	0.4609211090229694
chr5	45642300	45643300	0.7450134785380874
chr5	45642400	45643400	0.792255921448748
chr5	45642500	45643500	-0.1398176588609126
chr5	45642600	45643600	-0.5058357833669771
chr5	45642700	45643700	-0.8061320448809971
chr5	45642800	45643800	-1.7182237688162354
chr5	45642900	45643900	-1.8716990590602152
chr5	45643000	45644000	-1.420321325644835
chr5	45643100	45644100	-1.133859026164838
chr5	45643200	45644200	-0.8813559182808207
chr5	45643300	45644300	-1.2660357437189302
chr5	45643400	45644400	-1.4324659884613975
chr5	45643500	45644500	-0.5328330948055479
chr5	45643600	45644600	-0.7673829634999167
chr5	45643700	45644700	-0.832081489551544
chr5	45643800	45644800	-0.3783588052871871
chr5	45643900	45644900	-0.3609831031256873
chr5	45644000	45645000	-0.019505688032468375
chr5	45644100	45645100	-0.5764990645525326
chr5	45644200	45645200	-0.7298020804094091
chr5	45644300	45645300	1.0916585566800088
chr5	45644400	45645400	1.6724478906944371
chr5	45644500	45645500	1.8028758825417364
chr5	45644600	45645600	2.955396346991349
chr5	45644700	45645700	2.783281570734024
chr5	45644800	45645800	3.218039055045286
chr5	45644900	45645900	3.359253857900828
chr5	45645000	45646000	2.630879433450579
chr5	45645100	45646100	2.7729424747062814
chr5	45645200	45646200	2.7503030818083443
chr5	45645300	45646300	1.4024534279372003
chr5	45646400	45647400	-1.2185835498943387
chr5	45646500	45647500	-1.5280733480500168
chr5	45646600	45647600	-1.4682319682305651
chr5	45646700	45647700	-1.7692956828344926
chr5	45646800	45647800	-2.1479197150746883
chr5	45646900	45647900	-2.2381339061890957
chr5	45647000	45648000	-2.198342763466316
chr5	45647100	45648100	-2.2849906035695398
chr5	45647200	45648200	-1.6234759155479976
chr5	45647300	45648300	-1.3162323184417248
chr5	45647400	45648400	-1.4569678212452883
chr5	45647500	45648500	-1.4350457181458405
chr5	45647600	45648600	-1.664459345600192
chr5	45647700	45648700	-1.4562705956687974
chr5	45647800	45648800	-1.1305968702915457
chr5	45647900	45648900	-1.1739090581076304
chr5	45648000	45649000	-1.0495334012736213
chr5	45648100	45649100	-0.12695780857593758
chr5	45648200	45649200	-0.4756032669009905
chr5	45648300	45649300	-0.2262689153360594
chr5	45648400	45649400	-0.6409730965200893
chr5	45648500	45649500	-0.5496445677397133
chr5	45648600	45649600	-0.2640996986612688
chr5	45648700	45649700	-0.21242687539863853
chr5	45648800	45649800	-0.7648069861628417
chr5	45648900	45649900	-0.9236740776481094
chr5	45649000	45650000	-0.7215157912787866
chr5	45649100	45650100	-1.5649479737158507
chr5	45649200	45650200	-1.8797645916329573
chr5	45649300	45650300	-1.176613003400098
chr5	45649400	45650400	-0.3864869252524763
chr5	45649500	45650500	0.3390461687142116
chr5	45649600	45650600	0.5040697721873553
chr5	45649700	45650700	0.5838410112730326
chr5	45649800	45650800	0.169452809585508
chr5	45649900	45650900	0.1024129314919669
chr5	45650000	45651000	0.019327856008988578
chr5	45650100	45651100	0.4002401536723683
chr5	45650200	45651200	0.9755324053207698
chr5	45650300	45651300	0.32312604470354644
chr5	45650400	45651400	0.17726531515453786
chr5	45650500	45651500	-0.05946175510030824
chr5	45650600	45651600	-0.14364999244341992
chr5	45650700	45651700	-0.5185879602708557
chr5	45650800	45651800	0.2618926705773175
chr5	45650900	45651900	0.388340789878916
chr5	45651000	45652000	0.6149150222342877
chr5	45651100	45652100	1.1318376681583384
chr5	45651200	45652200	0.13589856322346794
chr5	45651300	45652300	0.09618348005333437
chr5	45651400	45652400	-0.04795852533414166
chr5	45651500	45652500	-0.8575856734365523
chr5	45651600	45652600	-0.8096586677385078
chr5	45651700	45652700	-0.5847128688325601
chr5	45651800	45652800	-0.29511296931490744
chr5	45651900	45652900	-0.19730529031418906
chr5	45652000	45653000	-0.46487424031456587
chr5	45652100	45653100	-0.5510222209195365
chr5	45652200	45653200	0.1002999426444142
chr5	45652300	45653300	0.17149151195679707
chr5	45652400	45653400	0.08336851949299601
chr5	45652500	45653500	0.3076222913347953
chr5	45652600	45653600	0.21584706077555432
chr5	45652700	45653700	0.0627456041264244
chr5	45652800	45653800	-0.687939049552865
chr5	45652900	45653900	-0.5208592522417087
chr5	45653000	45654000	-1.0436848365201175
chr5	45653100	45654100	-1.5687213373407782
chr5	45653200	45654200	-1.7999796469934404
chr5	45653300	45654300	-1.5145714840255762
chr5	45653400	45654400	-1.6034549727957126
chr5	45653500	45654500	-1.499710532690039
chr5	45653600	45654600	-1.7239586449659756
chr5	45653700	45654700	-0.9509511592247284
chr5	45653800	45654800	-0.6961693070242072
chr5	45653900	45654900	-1.2492173996649176
chr5	45654000	45655000	-0.4186130969975761
chr5	45654100	45655100	0.09040403895769963
chr5	45654200	45655200	0.2505829583649057
chr5	45654300	45655300	-0.036047592194101634
chr5	45654400	45655400	0.02910126700042553
chr5	45654500	45655500	0.5056938232169979
chr5	45654600	45655600	0.9796254647213848
chr5	45654700	45655700	0.4523463905941349
chr5	45654800	45655800	0.051358793497248416
chr5	45654900	45655900	0.4417300786643025
chr5	45655000	45656000	-0.2516974435358474
chr5	45655100	45656100	-0.03176216626352938
chr5	45655200	45656200	-0.02182250113294894
chr5	45655300	45656300	-0.0033679764003119944
chr5	45655400	45656400	-0.10169043007650133
chr5	45655500	45656500	-0.7984302428864326
chr5	45655600	45656600	-1.114615783643674
chr5	45655700	45656700	-1.3154906888622342
chr5	45655800	45656800	-1.1311724252942754
chr5	45655900	45656900	-1.1870837698748968
chr5	45656000	45657000	-1.2608653249658048
chr5	45656100	45657100	-2.118139650910226
chr5	45656200	45657200	-3.3835334572987423
chr5	45656300	45657300	-4.224923433447112
chr5	45656400	45657400	-4.816847735602361
chr5	45656500	45657500	-5.2838935808589325
chr5	45656600	45657600	-6.92738035628614
chr5	45656700	45657700	-6.759757564545781
chr5	45656800	45657800	-6.673350344764383
chr5	45656900	45657900	-7.531502895087455
chr5	45657000	45658000	-7.582975659405242
chr5	45657100	45658100	-7.419586986250602
chr5	45657200	45658200	-7.308276079653015
chr5	45657300	45658300	-7.344528610187265
chr5	45657400	45658400	-7.098992423306148
chr5	45657500	45658500	-6.687534314820327
chr5	45657600	45658600	-5.602931922951171
chr5	45657700	45658700	-5.230397725844664
chr5	45657800	45658800	-4.650550811723468
chr5	45657900	45658900	-3.615939783174576
chr5	45658000	45659000	-3.2654546887255225
chr5	45658100	45659100	-3.1065946686858807
chr5	45658200	45659200	-2.323601176019084
chr5	45665400	45666400	-2.607074085256944
chr5	45665500	45666500	-2.8104289334152996
chr5	45665600	45666600	-2.4439877821903493
chr5	45665700	45666700	-2.1877441617021693
chr5	45665800	45666800	-2.225791522587572
chr5	45665900	45666900	-2.252931949729964
chr5	45666000	45667000	-3.1544629603650045
chr5	45666100	45667100	-2.4150506161258702
chr5	45666200	45667200	-2.4643266872585943
chr5	45666300	45667300	-2.7376927225035206
chr5	45666400	45667400	-2.531014449865788
chr5	45666500	45667500	-2.7224891349076543
chr5	45666600	45667600	-2.243489567608455
chr5	45666700	45667700	-1.7405392647366846
chr5	45666800	45667800	-1.267838830590212
chr5	45666900	45667900	-0.6140911288999166
chr5	45667000	45668000	0.24254532528941952
chr5	45667100	45668100	-0.1969506681323472
chr5	45667200	45668200	-0.2429863952030845
chr5	45667300	45668300	-0.5549872644116183
chr5	45667400	45668400	-0.5075419674101342
chr5	45667500	45668500	-0.16139733159972725
chr5	45667600	45668600	-0.2689038575365683
chr5	45667700	45668700	-0.4835668360491068
chr5	45667800	45668800	-0.9798219487168656
chr5	45667900	45668900	-1.5890226529036142
chr5	45668000	45669000	-2.065518101830681
chr5	45668100	45669100	-2.314925755932532
chr5	45668200	45669200	-2.3420989331927817
chr5	45668300	45669300	-2.3402495589013617
chr5	45668400	45669400	-1.9310230041838456
chr5	45668500	45669500	-0.976846220795396
chr5	45668600	45669600	-1.0668190810518696
chr5	45668700	45669700	-1.199167988679304
chr5	45668800	45669800	-0.882551695271152
chr5	45668900	45669900	-0.17463776579284435
chr5	45669000	45670000	-0.2729414205880283
chr5	45669100	45670100	0.3757098972773723
chr5	45669200	45670200	0.2502471734955465
chr5	45669300	45670300	0.8514984951858957
chr5	45669400	45670400	0.7867727881309039
chr5	45669500	45670500	0.3986732669345252
chr5	45669600	45670600	-0.07174894184151644
chr5	45669700	45670700	-0.07686383685599385
chr5	45669800	45670800	0.1282353623132052
chr5	45669900	45670900	-0.07716130529328524
chr5	45670000	45671000	0.34759634932187794
chr5	45670100	45671100	-0.14464049941266033
chr5	45670200	45671200	0.4837016175527039
chr5	45670300	45671300	-0.14705729107792215
chr5	45670400	45671400	-0.5321287049264591
chr5	45670500	45671500	-0.7899052828820284
chr5	45670600	45671600	-0.4140100342016443
chr5	45670700	45671700	-0.7720046391452534
chr5	45670800	45671800	-0.7574007349943689
chr5	45670900	45671900	-1.4550485267609383
chr5	45671000	45672000	-1.4565431828705098
chr5	45671100	45672100	-1.4037127548111308
chr5	45671200	45672200	-1.5739307832246183
chr5	45671300	45672300	-1.2451675666099191
chr5	45671400	45672400	-0.7096385593303507
chr5	45671500	45672500	-0.9600379824646788
chr5	45671600	45672600	-0.7742027309945669
chr5	45671700	45672700	-0.6726752249866945
chr5	45671800	45672800	-1.4635107291253628
chr5	45671900	45672900	-1.0302651124316549
chr5	45672000	45673000	-0.880493702688381
chr5	45672100	45673100	-0.6584147738808637
chr5	45672200	45673200	-1.2770666187242288
chr5	45672300	45673300	-1.376775342912719
chr5	45672400	45673400	-1.7739596619458822
chr5	45672500	45673500	-1.4101732578736108
chr5	45672600	45673600	-1.070876109049102
chr5	45672700	45673700	-0.6115977228025542
chr5	45672800	45673800	-0.058249062688005636
chr5	45672900	45673900	-0.021861236275379697
chr5	45673000	45674000	-0.13884737933693092
chr5	45673100	45674100	-0.14862155666533028
chr5	45673200	45674200	0.4566991140696887
chr5	45673300	45674300	0.3033584660882794
chr5	45673400	45674400	0.2413481870178775
chr5	45673500	45674500	0.04277854194526497
chr5	45673600	45674600	-0.03482266690651861
chr5	45673700	45674700	-0.031084040302892257
chr5	45673800	45674800	-0.3024779771483308
chr5	45673900	45674900	-0.024530017421102262
chr5	45674000	45675000	-0.8858651342493128
chr5	45674100	45675100	-0.5846439089715194
chr5	45674200	45675200	-1.0226006243779031
chr5	45674300	45675300	-1.3362056001072988
chr5	45674400	45675400	-0.7169008813617099
chr5	45674500	45675500	-0.6181994489191371
chr5	45674600	45675600	-0.7291390664720143
chr5	45674700	45675700	-0.6811574979303927
chr5	45674800	45675800	0.13671555482824754
chr5	45674900	45675900	-0.15885468904920455
chr5	45675000	45676000	1.104937893454076
chr5	45675100	45676100	1.0335001866099085
chr5	45675200	45676200	1.0221301087556771
chr5	45675300	45676300	1.1623583771090675
chr5	45675400	45676400	0.5386720438564483
chr5	45675500	45676500	-0.18279107236997336
chr5	45675600	45676600	-0.056968615330599326
chr5	45675700	45676700	-0.5104812100104378
chr5	45675800	45676800	-0.7775034366253698
chr5	45675900	45676900	-1.0184442860597414
chr5	45676000	45677000	-1.7073444286722397
chr5	45676100	45677100	-2.456988891842915
chr5	45676200	45677200	-2.3298406306896378
chr5	45676300	45677300	-2.139647238559232
chr5	45676400	45677400	-2.3600148905157954
chr5	45676500	45677500	-1.5286558704084938
chr5	45676600	45677600	-1.9138167501899064
chr5	45676700	45677700	-2.063784635872252
chr5	45676800	45677800	-2.1543298098632704
chr5	45676900	45677900	-2.058135874516004
chr5	45677000	45678000	-1.0547400508096438
chr5	45677100	45678100	-0.16327314947418478
chr5	45677200	45678200	-0.20341202791907925
chr5	45677300	45678300	-0.5418093060220427
chr5	45677400	45678400	-0.2298033741804608
chr5	45677500	45678500	-0.6710359034649857
chr5	45677600	45678600	-0.9001369051627786
chr5	45677700	45678700	-0.5396271726604104
chr5	45677800	45678800	-0.5891359330300987
chr5	45677900	45678900	-0.2306007404364932
chr5	45678000	45679000	-1.1590991893723848
chr5	45678100	45679100	-1.8423524728592453
chr5	45678200	45679200	-1.8730633735619315
chr5	45678300	45679300	-1.6210193409237363
chr5	45678400	45679400	-1.4910500633226598
chr5	45678500	45679500	-0.8931212970155539
chr5	45678600	45679600	-0.7029930366912516
chr5	45678700	45679700	-0.7591083246502375
chr5	45678800	45679800	-0.7553998710920211
chr5	45678900	45679900	-0.6498112043871942
chr5	45679000	45680000	-0.2754270375291986
chr5	45679100	45680100	-0.1449902781007827
chr5	45679200	45680200	-0.10908981162790783
chr5	45679300	45680300	0.1888100036271456
chr5	45679400	45680400	-0.04451822192179807
chr5	45679500	45680500	-0.19332078219318388
chr5	45679600	45680600	0.09155541026797592
chr5	45679700	45680700	0.4854447566889557
chr5	45679800	45680800	0.6687254267279621
chr5	45679900	45680900	0.5481459753852308
chr5	45680000	45681000	0.012295128459238676
chr5	45680100	45681100	0.16395920302985673
chr5	45680200	45681200	0.873095036421195
chr5	45680300	45681300	0.4830424822084638
chr5	45680400	45681400	0.0999712912926142
chr5	45680500	45681500	-0.17381779508484246
chr5	45680600	45681600	0.21408231725262009
chr5	45680700	45681700	-0.3630248312308565
chr5	45680800	45681800	0.07836109460284127
chr5	45680900	45681900	-0.06998511732670963
chr5	45681000	45682000	0.30625056627048414
chr5	45681100	45682100	0.1691550977964672
chr5	45681200	45682200	-0.485376530077644
chr5	45681300	45682300	-0.0670906329346317
chr5	45681400	45682400	0.3798929090519213
chr5	45681500	45682500	0.362777591720951
chr5	45681600	45682600	-0.5592707595769354
chr5	45681700	45682700	-0.20168428876431013
chr5	45681800	45682800	-1.6846186548571946
chr5	45681900	45682900	-1.3895287958942844
chr5	45682000	45683000	-1.808861169925279
chr5	45682100	45683100	-1.7356218378827657
chr5	45682200	45683200	-1.2822223507885684
chr5	45682300	45683300	-2.398518506825161
chr5	45682400	45683400	-2.496221516352436
chr5	45682500	45683500	-2.495701954359836
chr5	45682600	45683600	-2.6154806444969982
chr5	45682700	45683700	-2.6891394595475524
chr5	45682800	45683800	-2.2370193895009467
chr5	45682900	45683900	-2.8594325889437937
chr5	45683000	45684000	-2.1778433025594683
chr5	45683100	45684100	-1.8512503970783696
chr5	45683200	45684200	-2.1579482616602066
chr5	45683300	45684300	-1.5144549607437152
chr5	45683400	45684400	-1.4196157486888703
chr5	45683500	45684500	-1.1348610178612162
chr5	45683600	45684600	-0.7788744729993293
chr5	45683700	45684700	-1.4134568889072243
chr5	45683800	45684800	-1.5903608933542075
chr5	45683900	45684900	-1.5725944461208206
chr5	45684000	45685000	-1.9160018928499356
chr5	45684100	45685100	-1.930216633663461
chr5	45684200	45685200	-1.5539361310790092
chr5	45684300	45685300	-1.3864982536459758
chr5	45684400	45685400	-1.130349633365734
chr5	45684500	45685500	-1.306947652351228
chr5	45684600	45685600	-0.7095996511818218
chr5	45684700	45685700	-0.5754863370203299
chr5	45684800	45685800	-0.4406363053743739
chr5	45684900	45685900	-0.2839782509714189
chr5	45685000	45686000	0.2271176640404961
chr5	45685100	45686100	0.5861308243615251
chr5	45685200	45686200	0.4321933078710032
chr5	45685300	45686300	0.7848899259333687
chr5	45685400	45686400	0.8901727836051445
chr5	45685500	45686500	1.26866014709198
chr5	45685600	45686600	0.4727979957570926
chr5	45685700	45686700	-0.16495278982568995
chr5	45685800	45686800	-0.11097616145979836
chr5	45685900	45686900	-0.2283960177680129
chr5	45686000	45687000	-0.6160537339491802
chr5	45686100	45687100	-1.2623738008151053
chr5	45686200	45687200	-1.8032292844521656
chr5	45686300	45687300	-2.1515684484111683
chr5	45686400	45687400	-2.6251080369812048
chr5	45686500	45687500	-2.772357656223248
chr5	45686600	45687600	-2.825449045717793
chr5	45686700	45687700	-2.016326401425544
chr5	45686800	45687800	-2.253860695836212
chr5	45686900	45687900	-1.9408413963569329
chr5	45687000	45688000	-1.7902719765006379
chr5	45687100	45688100	-1.7151256727665838
chr5	45687200	45688200	-1.1533917344831657
chr5	45687300	45688300	-1.154132376326746
chr5	45687400	45688400	-0.9206929951121972
chr5	45687500	45688500	-1.372860791389299
chr5	45687600	45688600	-1.5003681079551323
chr5	45687700	45688700	-0.8609152172123109
chr5	45687800	45688800	-0.5425167139454986
chr5	45687900	45688900	0.17919772328923658
chr5	45688000	45689000	0.06841726594222752
chr5	45688100	45689100	0.12635879424381724
chr5	45688200	45689200	0.19768405314032267
chr5	45688300	45689300	0.17970581837300026
chr5	45688400	45689400	-0.32922216567369605
chr5	45688500	45689500	0.1312419516573166
chr5	45688600	45689600	0.3522995755286217
chr5	45688700	45689700	-0.4532796984033962
chr5	45688800	45689800	0.19832101190635493
chr5	45688900	45689900	-1.3617014848151427
chr5	45689000	45690000	-1.695213388718919
chr5	45689100	45690100	-2.50078156643166
chr5	45689200	45690200	-2.9422768042606045
chr5	45689300	45690300	-3.0989987381455832
chr5	45689400	45690400	-2.974246189996762
chr5	45689500	45690500	-3.3633470813563715
chr5	45689600	45690600	-3.210869095854069
chr5	45689700	45690700	-3.155756947805192
chr5	45689800	45690800	-3.573222232877426
chr5	45689900	45690900	-3.544370485127713
chr5	45690000	45691000	-3.968083593667005
chr5	45690100	45691100	-3.834006014406049
chr5	45690200	45691200	-3.641006127357683
chr5	45690300	45691300	-3.3442342953361703
chr5	45690400	45691400	-2.9394937906699186
chr5	45690500	45691500	-2.036770249733916
chr5	45690600	45691600	-1.2011395572075416
chr5	45690700	45691700	-1.1652807221170869
chr5	45690800	45691800	-2.4580152392870827
chr5	45690900	45691900	-1.9127259991813057
chr5	45691000	45692000	-1.6198848928506506
chr5	45691100	45692100	-1.269462040942669
chr5	45691200	45692200	-1.1721193272353587
chr5	45691300	45692300	-1.1045920778352574
chr5	45691400	45692400	-0.9818458666044592
chr5	45691500	45692500	-0.8793195678165391
chr5	45691600	45692600	-2.1632939050718316
chr5	45691700	45692700	-1.5035457298916883
chr5	45691800	45692800	-0.5129075390281838
chr5	45691900	45692900	0.2396381547010173
chr5	45692000	45693000	0.47447853680192764
chr5	45692100	45693100	0.8506573051625269
chr5	45692200	45693200	0.4298662796360756
chr5	45692300	45693300	-0.0934466497712068
chr5	45692400	45693400	-0.7514459406338396
chr5	45692500	45693500	-1.3880374108435432
chr5	45692600	45693600	-0.8980249662155405
chr5	45692700	45693700	-0.8060131705057408
chr5	45692800	45693800	-1.1095679274361594
chr5	45692900	45693900	-1.8869518091059032
chr5	45693000	45694000	-1.4922391739860885
chr5	45693100	45694100	-2.145205873526277
chr5	45693200	45694200	-1.9705452870240616
chr5	45693300	45694300	-1.2577310773163426
chr5	45693400	45694400	-0.13027096484849635
chr5	45693500	45694500	-0.5468737411408819
chr5	45693600	45694600	-0.18011764095023336
chr5	45693700	45694700	-0.8737849847433824
chr5	45693800	45694800	-0.3974891617285983
chr5	45693900	45694900	0.6317427054176464
chr5	45694000	45695000	0.1263084236639042
chr5	45694100	45695100	1.1066815625639883
chr5	45694200	45695200	0.5027599382854133
chr5	45694300	45695300	0.3399309707685008
chr5	45694400	45695400	-0.018373920664366914
chr5	45694500	45695500	0.7166572264643207
chr5	45694600	45695600	0.4415339006836888
chr5	45694700	45695700	1.3652824290023144
chr5	45694800	45695800	2.448920896382917
chr5	45694900	45695900	2.6932085207755887
chr5	45695000	45696000	3.8823065083971033
chr5	45695100	45696100	4.194104954410565
chr5	45695200	45696200	5.392943153103149
chr5	45695300	45696300	6.226614151382242
chr5	45695400	45696400	5.502525006099389
chr5	45695500	45696500	4.635859482637408
chr5	45695600	45696600	4.2525276198349236
chr5	45695700	45696700	3.676524428974949
chr5	45695800	45696800	2.050347281708578
chr5	45695900	45696900	2.144910074371212
chr5	45696000	45697000	1.257874536648461
chr5	45696100	45697100	0.4209388046476834
chr5	45696200	45697200	-0.30669554648038233
chr5	45696300	45697300	-1.2316212241293083
chr5	45696400	45697400	0.14991379159241172
chr5	45696500	45697500	0.7106067784563307
chr5	45696600	45697600	1.1754661416564656
chr5	45696700	45697700	1.5037453722895215
chr5	45696800	45697800	1.5571043635374224
chr5	45696900	45697900	0.5534345484882168
chr5	45697000	45698000	0.4012277576473925
chr5	45697100	45698100	0.19877660637775552
chr5	45697200	45698200	0.7979632112463021
chr5	45697300	45698300	0.4236096399714702
chr5	45697400	45698400	0.19134300677113614
chr5	45697500	45698500	0.3475572683968133
chr5	45697600	45698600	0.5106987758517461
chr5	45697700	45698700	0.12442155674487965
chr5	45697800	45698800	0.5157338118831658
chr5	45697900	45698900	0.3383019495937499
chr5	45698000	45699000	0.9624624483257762
chr5	45698100	45699100	0.9076820746817804
chr5	45698200	45699200	-0.2956684302830641
chr5	45698300	45699300	-0.3040887618750118
chr5	45698400	45699400	-0.6953907020431516
chr5	45698500	45699500	-0.7872565008780069
chr5	45698600	45699600	-0.7806555162896139
chr5	45698700	45699700	-0.7448994948336641
chr5	45698800	45699800	-0.5838714068817354
chr5	45698900	45699900	-0.6479322618600049
chr5	45699000	45700000	-1.442157593848861
chr5	45699100	45700100	-1.1588802407299488
chr5	45699200	45700200	-0.8969464044396565
chr5	45699300	45700300	-0.8158458886499294
chr5	45699400	45700400	-0.7576589805142983
chr5	45699500	45700500	-0.3609959532610201
chr5	45699600	45700600	-0.6778022119581508
chr5	45699700	45700700	-1.5746841218837715
chr5	45699800	45700800	-1.6392808875816338
chr5	45699900	45700900	-1.508543290773092
chr5	45700000	45701000	-1.4416162275320028
chr5	45700100	45701100	-1.4896509184383349
chr5	45700200	45701200	-1.1267931295820992
chr5	45700300	45701300	-1.2648486217552104
chr5	45700400	45701400	-0.8879296197948899
chr5	45700500	45701500	-1.5499593629174662
chr5	45700600	45701600	-1.7225524057924866
chr5	45700700	45701700	-1.5789060362226182
chr5	45700800	45701800	-1.6646116438362817
chr5	45700900	45701900	-1.965350397249747
chr5	45701000	45702000	-2.024361959945984
chr5	45701100	45702100	-2.0731714276195947
chr5	45701200	45702200	-2.418226224103004
chr5	45701300	45702300	-1.9596782638049242
chr5	45701400	45702400	-2.573222309174616
chr5	45701500	45702500	-1.646812636309174
chr5	45701600	45702600	-0.9858883299280526
chr5	45701700	45702700	-1.1612095024674591
chr5	45701800	45702800	-1.14005089889296
chr5	45701900	45702900	-0.3248915422297084
chr5	45702000	45703000	-0.24816485753197337
chr5	45702100	45703100	-0.4476036784427041
chr5	45702200	45703200	-0.3789920678832684
chr5	45702300	45703300	-1.6411813171647271
chr5	45702400	45703400	-1.2582121244949864
chr5	45702500	45703500	-1.947647808507896
chr5	45702600	45703600	-2.060382046375791
chr5	45702700	45703700	-1.5405017261497995
chr5	45702800	45703800	-1.0619719447620408
chr5	45702900	45703900	-1.411604780272808
chr5	45703000	45704000	-1.4927743176736519
chr5	45703100	45704100	-2.0694125786938637
chr5	45703200	45704200	-2.027543638629925
chr5	45703300	45704300	-0.9095980363761832
chr5	45704400	45705400	-2.1889725838278347
chr5	45704500	45705500	-2.1850625983896594
chr5	45704600	45705600	-1.4827504504420883
chr5	45704700	45705700	-1.7838313806659003
chr5	45704800	45705800	-2.1933908098484016
chr5	45704900	45705900	-2.373926290134091
chr5	45705000	45706000	-2.0130305672352398
chr5	45705100	45706100	-1.7192347130538057
chr5	45705200	45706200	-1.3851645203746072
chr5	45705300	45706300	-0.9448803978026415
chr5	45705400	45706400	-1.7288783324887744
chr5	45705500	45706500	-1.6551166554318966
chr5	45705600	45706600	-2.145382995242803
chr5	45705700	45706700	-2.1364724343161665
chr5	45705800	45706800	-1.796097225577206
chr5	45705900	45706900	-2.037791391336785
chr5	45706000	45707000	-2.1376789281553643
chr5	45706100	45707100	-2.39131875745797
chr5	45706200	45707200	-2.0322282583684244
chr5	45706300	45707300	-2.017438818288141
chr5	45706400	45707400	-1.1048039610808411
chr5	45706500	45707500	-1.1435285184627113
chr5	45706600	45707600	-1.0410789859588805
chr5	45706700	45707700	-1.3419300445118858
chr5	45706800	45707800	-1.1243347346439214
chr5	45706900	45707900	-1.1038690733566163
chr5	45707000	45708000	-1.0464623203374857
chr5	45707100	45708100	-1.091055541022986
chr5	45707200	45708200	-1.2956780850702707
chr5	45707300	45708300	-1.5891579119028088
chr5	45707400	45708400	-1.591853501103394
chr5	45707500	45708500	-0.8682588823312514
chr5	45707600	45708600	-1.1630565031685651
chr5	45707700	45708700	-0.8961202098617396
chr5	45707800	45708800	-1.5837290141433238
chr5	45707900	45708900	-1.4226809929735122
chr5	45708000	45709000	-1.7219022206227141
chr5	45708100	45709100	-1.5374172280757674
chr5	45708200	45709200	-1.2080242173869469
chr5	45708300	45709300	-0.8641633071783144
chr5	45708400	45709400	-1.3859678119057808
chr5	45708500	45709500	-2.2540609635292133
chr5	45708600	45709600	-1.884005053718344
chr5	45708700	45709700	-1.8307864174239992
chr5	45708800	45709800	-1.6149946218930886
chr5	45708900	45709900	-1.5514944002815918
chr5	45709000	45710000	-1.491626678533272
chr5	45709100	45710100	-1.9759617093015704
chr5	45709200	45710200	-2.739667567664426
chr5	45709300	45710300	-2.3397652679603693
chr5	45709400	45710400	-2.622895209638469
chr5	45709500	45710500	-2.54285959331715
chr5	45709600	45710600	-3.2822259655660266
chr5	45709700	45710700	-2.8301945782657643
chr5	45709800	45710800	-2.2162227462832167
chr5	45709900	45710900	-1.877024405602037
chr5	45710000	45711000	-1.6890714589633808
chr5	45710100	45711100	-0.8557646123265168
chr5	45710200	45711200	-0.758984091593433
chr5	45710300	45711300	-1.4004119898498653
chr5	45710400	45711400	-0.4784737637454402
chr5	45710500	45711500	0.17113209792308648
chr5	45710600	45711600	0.9766991219533558
chr5	45710700	45711700	0.3870549136124469
chr5	45710800	45711800	-0.1128826566306558
chr5	45710900	45711900	-0.046935816979418524
chr5	45711000	45712000	0.1310506146439198
chr5	45711100	45712100	-0.6929926999086554
chr5	45711200	45712200	-0.4476342699235839
chr5	45711300	45712300	-0.28560575212842065
chr5	45711400	45712400	-0.7573608553161391
chr5	45711500	45712500	-1.6157095758853688
chr5	45711600	45712600	-2.0766866549423884
chr5	45711700	45712700	-2.3895834436525685
chr5	45711800	45712800	-2.0230690716915607
chr5	45711900	45712900	-2.0080752359238585
chr5	45712000	45713000	-2.179299044241145
chr5	45712100	45713100	-1.3845093311575225
chr5	45712200	45713200	-1.4460600318045798
chr5	45712300	45713300	-1.5104510679430907
chr5	45712400	45713400	-2.183098220918468
chr5	45712500	45713500	-2.055549407842813
chr5	45712600	45713600	-1.4496270412449
chr5	45712700	45713700	-0.7136382809016715
chr5	45712800	45713800	-0.7535969443680934
chr5	45712900	45713900	-1.2718513639012967
chr5	45713000	45714000	-1.3388328659399256
chr5	45713100	45714100	-1.6107594227722035
chr5	45713200	45714200	-2.0758140780628263
chr5	45713300	45714300	-2.0384025363229687
chr5	45713400	45714400	-1.4259682293499654
chr5	45713500	45714500	-1.3316998904085748
chr5	45713600	45714600	-1.5975067594388574
chr5	45713700	45714700	-2.1233127196519144
chr5	45713800	45714800	-2.523764417733977
chr5	45713900	45714900	-2.2261841538555784
chr5	45714000	45715000	-2.1963843038904356
chr5	45714100	45715100	-2.2923593768686863
chr5	45714200	45715200	-1.664323254391914
chr5	45714300	45715300	-1.0846509085010108
chr5	45714400	45715400	-1.1677888223866324
chr5	45714500	45715500	-1.6290183765373267
chr5	45714600	45715600	-2.2612168862570186
chr5	45714700	45715700	-2.266874605717315
chr5	45714800	45715800	-2.4798414137598512
chr5	45714900	45715900	-3.18799948967178
chr5	45715000	45716000	-3.916060238386767
chr5	45715100	45716100	-4.156077990262693
chr5	45715200	45716200	-4.654656948142369
chr5	45715300	45716300	-5.4105172752513875
chr5	45715400	45716400	-5.311580760824351
chr5	45715500	45716500	-4.710301643451264
chr5	45715600	45716600	-4.943158735937082
chr5	45715700	45716700	-3.822721722028181
chr5	45715800	45716800	-2.913563019004044
chr5	45715900	45716900	-2.180535519808211
chr5	45716000	45717000	-1.490976437164869
chr5	45716100	45717100	-0.7700535235272984
chr5	45716200	45717200	-0.3253358343528667
chr5	45716300	45717300	-0.2810066473007994
chr5	45716400	45717400	-1.0793901093501532
chr5	45716500	45717500	-1.447700873676822
chr5	45716600	45717600	-0.9923851465179828
chr5	45716700	45717700	-2.084587269305368
chr5	45716800	45717800	-3.0614586714470384
chr5	45716900	45717900	-2.896423852061311
chr5	45717000	45718000	-2.4900319416262193
chr5	45717100	45718100	-2.691283677131001
chr5	45717200	45718200	-3.637157846336953
chr5	45717300	45718300	-3.7004073006717833
chr5	45717400	45718400	-2.3459845078910058
chr5	45717500	45718500	-2.263849105631025
chr5	45717600	45718600	-1.8413772671396875
chr5	45717700	45718700	-1.1435000297594469
chr5	45717800	45718800	0.16188450355917305
chr5	45717900	45718900	0.02840259426289136
chr5	45718000	45719000	-0.3607967241246637
chr5	45718100	45719100	-0.5235986279657903
chr5	45718200	45719200	-0.3453469624706806
chr5	45718300	45719300	-0.17456442866381833
chr5	45718400	45719400	-1.090724113515992
chr5	45718500	45719500	-0.9489329464304964
chr5	45718600	45719600	-1.4418336911912528
chr5	45718700	45719700	-1.8043669020890751
chr5	45718800	45719800	-2.535738086347639
chr5	45718900	45719900	-2.7938804675814626
chr5	45719000	45720000	-2.709568863504899
chr5	45719100	45720100	-2.479792546958404
chr5	45719200	45720200	-2.0677371197526377
chr5	45719300	45720300	-2.814882726618855
chr5	45719400	45720400	-3.1753694000706183
chr5	45719500	45720500	-3.697046745563072
chr5	45719600	45720600	-4.076996701371893
chr5	45719700	45720700	-4.053457864020571
chr5	45719800	45720800	-4.379988669782229
chr5	45719900	45720900	-4.143031425994712
chr5	45720000	45721000	-3.705860944471965
chr5	45720100	45721100	-4.120742745612032
chr5	45720200	45721200	-4.210072762434892
chr5	45720300	45721300	-4.313011347585494
chr5	45720400	45721400	-3.2124127169759844
chr5	45720500	45721500	-2.742563688775133
chr5	45720600	45721600	-2.5213907378590887
chr5	45720700	45721700	-2.7972094356227086
chr5	45720800	45721800	-2.8790711257567843
chr5	45720900	45721900	-3.5437683045595265
chr5	45721000	45722000	-3.817324138078788
chr5	45721100	45722100	-3.3356394799718907
chr5	45721200	45722200	-3.4167657992170244
chr5	45721300	45722300	-2.9225650210572462
chr5	45721400	45722400	-2.9440326804899795
chr5	45721500	45722500	-2.8140350529028586
chr5	45721600	45722600	-2.6403486064437613
chr5	45721700	45722700	-1.9063861605130856
chr5	45721800	45722800	-1.9192403631460293
chr5	45721900	45722900	-1.981995520641848
chr5	45722000	45723000	-2.3315838044512573
chr5	45722100	45723100	-2.526406099052608
chr5	45722200	45723200	-2.864141100590982
chr5	45722300	45723300	-2.6250188922867097
chr5	45722400	45723400	-2.632908609604825
chr5	45722500	45723500	-3.1615046507118616
chr5	45722600	45723600	-2.99879161908518
chr5	45722700	45723700	-3.77275984643798
chr5	45722800	45723800	-3.55663053462324
chr5	45722900	45723900	-2.4910517284561275
chr5	45723000	45724000	-1.8562927362639587
chr5	45723100	45724100	-1.8662835401887583
chr5	45723200	45724200	-0.9976962461035286
chr5	45723300	45724300	-1.182871033757539
chr5	45723400	45724400	-1.3065996689450925
chr5	45724700	45725700	-0.9617263173836476
chr5	45724800	45725800	-0.7547550864084864
chr5	45724900	45725900	-1.2183186643150012
chr5	45725000	45726000	-0.9589676243834264
chr5	45725100	45726100	-0.6095737442548901
chr5	45725200	45726200	0.19184690563940784
chr5	45725300	45726300	0.30957084696132275
chr5	45725400	45726400	0.2010528115413599
chr5	45725500	45726500	0.258064108762295
chr5	45725600	45726600	0.4125327668758619
chr5	45725700	45726700	0.6082312562321162
chr5	45725800	45726800	-0.06668132910344891
chr5	45725900	45726900	0.7908737494544834
chr5	45726000	45727000	0.21611718430288146
chr5	45726100	45727100	0.038691595606901004
chr5	45726200	45727200	-0.30305553941561925
chr5	45726300	45727300	-0.14143875741655748
chr5	45726400	45727400	-0.2071255682131915
chr5	45726500	45727500	-0.34930611642472603
chr5	45726600	45727600	-0.5558986300976965
chr5	45726700	45727700	-0.7133815598460546
chr5	45726800	45727800	-0.3166490551429117
chr5	45726900	45727900	-0.4468629560127496
chr5	45727000	45728000	-0.3907042800151468
chr5	45727100	45728100	-0.8792963782068149
chr5	45727200	45728200	-1.7767859179508236
chr5	45727300	45728300	-2.036154295825347
chr5	45727400	45728400	-2.4540822691048136
chr5	45727500	45728500	-2.282630730613908
chr5	45727600	45728600	-2.475103181369934
chr5	45727700	45728700	-2.8283900597585427
chr5	45727800	45728800	-3.0577501713966178
chr5	45727900	45728900	-3.5861560180734418
chr5	45728000	45729000	-3.737873530254892
chr5	45728100	45729100	-3.6423906223166127
chr5	45728200	45729200	-3.1874932179337585
chr5	45728300	45729300	-2.883125664374339
chr5	45728400	45729400	-2.6841204064963646
chr5	45728500	45729500	-2.7472029720181483
chr5	45729700	45730700	-0.4789215017348878
chr5	45729800	45730800	-0.4961409200084604
chr5	45729900	45730900	-0.4858059939489341
chr5	45730000	45731000	-0.4565115316492706
chr5	45730200	45731200	-0.5751914468996887
chr5	45730300	45731300	-0.2980594605423328
chr5	45731100	45732100	0.9452392998581078
chr5	45731200	45732200	0.7301578189979511
chr5	45731300	45732300	0.6492319057878883
chr5	45731400	45732400	0.11090493382798283
chr5	45731500	45732500	-0.5136551340849355
chr5	45731600	45732600	-1.3011110091856206
chr5	45731700	45732700	-1.4962955330172594
chr5	45731800	45732800	-2.26783207552278
chr5	45731900	45732900	-3.003888376888112
chr5	45732000	45733000	-2.622646853322817
chr5	45732100	45733100	-2.581214895250685
chr5	45732200	45733200	-1.9609344382602527
chr5	45732300	45733300	-1.9994800703034117
chr5	45732400	45733400	-1.7727622994036416
chr5	45732500	45733500	-1.2372171454682224
chr5	45732600	45733600	-0.6706203706507401
chr5	45732700	45733700	0.3522734107551797
chr5	45732800	45733800	0.5020947792552531
chr5	45732900	45733900	1.0525748206885743
chr5	45733000	45734000	0.49480494628313354
chr5	45733100	45734100	0.003361191013658259
chr5	45733200	45734200	-0.2240054868972185
chr5	45733300	45734300	-0.8363635925569054
chr5	45733400	45734400	-0.8629712471006332
chr5	45733500	45734500	-1.7189729542085386
chr5	45733600	45734600	-2.7451750780433954
chr5	45733700	45734700	-3.6463429618185232
chr5	45733800	45734800	-3.259208454092421
chr5	45733900	45734900	-3.3982895424328947
chr5	45734000	45735000	-3.661573087636157
chr5	45734100	45735100	-3.2935787414244837
chr5	45734200	45735200	-3.680437095216568
chr5	45734300	45735300	-3.6296431638231352
chr5	45734400	45735400	-3.646467140074822
chr5	45734500	45735500	-2.8865008887151866
chr5	45734600	45735600	-2.337912287208647
chr5	45734700	45735700	-2.517979218594332
chr5	45734800	45735800	-2.0653119461752643
chr5	45734900	45735900	-2.3263710913862368
chr5	45735000	45736000	-1.9483552406970368
chr5	45735100	45736100	-2.2217024661466183
chr5	45735200	45736200	-2.26243687614696
chr5	45735300	45736300	-2.1605726673157166
chr5	45735400	45736400	-2.5442789063654576
chr5	45735500	45736500	-2.800518124985154
chr5	45735600	45736600	-3.4016464294251585
chr5	45735700	45736700	-3.6999010801916334
chr5	45735800	45736800	-4.0041453166282235
chr5	45735900	45736900	-4.189293014691788
chr5	45736000	45737000	-3.781478549934834
chr5	45736100	45737100	-3.2835844758524915
chr5	45736200	45737200	-3.2645716796443605
chr5	45736300	45737300	-2.7984464253887937
chr5	45736400	45737400	-1.9291985611254767
chr5	45736500	45737500	-2.1612613712204864
chr5	45736600	45737600	-1.4156446754843128
chr5	45736700	45737700	-0.8036612608640771
chr5	45736800	45737800	-0.8947233366138282
chr5	45736900	45737900	-0.5065154984394686
chr5	45737000	45738000	-0.7696777921661874
chr5	45737100	45738100	-1.2170740454062785
chr5	45737200	45738200	-1.3032963103714943
chr5	45737300	45738300	-1.3282253334699683
chr5	45737400	45738400	-2.0666518363495565
chr5	45737500	45738500	-1.7375849340734524
chr5	45737600	45738600	-2.7861347162102854
chr5	45737700	45738700	-3.2630495165373508
chr5	45737800	45738800	-3.80965847219469
chr5	45737900	45738900	-3.607275001071582
chr5	45738000	45739000	-3.518886824005092
chr5	45738100	45739100	-3.174737790866549
chr5	45738200	45739200	-3.05598403558666
chr5	45738300	45739300	-3.3076390509413667
chr5	45738400	45739400	-3.31204485672072
chr5	45738500	45739500	-2.9653367805760484
chr5	45738600	45739600	-2.2925968639923187
chr5	45738700	45739700	-2.029985649648355
chr5	45738800	45739800	-1.8078158685905377
chr5	45738900	45739900	-1.811650727205294
chr5	45739000	45740000	-2.153165259944067
chr5	45739100	45740100	-2.6243721521208454
chr5	45739200	45740200	-2.7418562475871475
chr5	45739300	45740300	-2.665916365313167
chr5	45739400	45740400	-2.247281183687988
chr5	45739500	45740500	-1.9833157167816804
chr5	45739600	45740600	-1.7341709471370934
chr5	45739700	45740700	-1.5697165112356095
chr5	45739800	45740800	-1.7181980835049633
chr5	45739900	45740900	-2.3862173217951472
chr5	45740000	45741000	-2.336714927504352
chr5	45740100	45741100	-1.7987625501649611
chr5	45740200	45741200	-1.3634136143707702
chr5	45740300	45741300	-1.5716123635708728
chr5	45740400	45741400	-1.8374306256622808
chr5	45740500	45741500	-2.4045053707860005
chr5	45740600	45741600	-2.93951328996649
chr5	45740700	45741700	-3.6618476905917983
chr5	45740800	45741800	-4.495571946927602
chr5	45740900	45741900	-4.923796687428814
chr5	45741000	45742000	-5.187511359064961
chr5	45741100	45742100	-5.490942947416984
chr5	45741200	45742200	-6.138289637634848
chr5	45741300	45742300	-6.292143020850313
chr5	45741400	45742400	-6.559889158370539
chr5	45741500	45742500	-7.299667006375015
chr5	45741600	45742600	-7.864206647808343
chr5	45741700	45742700	-7.590308753767142
chr5	45741800	45742800	-6.812241195447508
chr5	45741900	45742900	-5.914448256334006
chr5	45742000	45743000	-5.846330410970925
chr5	45742100	45743100	-5.331001458420197
chr5	45743000	45744000	-6.185544862397954
chr5	45743100	45744100	-7.002189635427482
chr5	45743200	45744200	-8.169568264838883
chr5	45743300	45744300	-9.181260983230706
chr5	45743400	45744400	-8.939574673486097
chr5	45743500	45744500	-8.715817389987919
chr5	45743600	45744600	-9.407790754056947
chr5	45743700	45744700	-8.539358061599009
chr5	45743800	45744800	-9.482980219168848
chr5	45743900	45744900	-8.689163536429088
chr5	45744000	45745000	-9.58759159248881
chr5	45747200	45748200	-9.522219874765828
chr5	45748800	45749800	-5.8045126695661295
chr5	45748900	45749900	-6.618746147736901
chr5	45749000	45750000	-6.7125708482311035
chr5	45749100	45750100	-7.845199198484704
chr5	45749200	45750200	-8.298287864848154
chr5	45749300	45750300	-8.583283127801192
chr5	45749400	45750400	-8.491495537207147
chr5	45749500	45750500	-7.915757617874791
chr5	45749600	45750600	-6.937540177687278
chr5	45749700	45750700	-6.7025108497315085
chr5	45749800	45750800	-5.740242933040596
chr5	45749900	45750900	-5.672580841408325
chr5	45750000	45751000	-5.257870526675503
chr5	45750100	45751100	-5.075895985629903
chr5	45750200	45751200	-5.107219710762101
chr5	45750300	45751300	-5.7467124960066425
chr5	45750400	45751400	-5.641701829098245
chr5	45750500	45751500	-5.877076868458254
chr5	45750600	45751600	-5.6538415901334025
chr5	45750700	45751700	-5.794126831781648
chr5	45750800	45751800	-6.285246185129503
chr5	45750900	45751900	-6.290657412678431
chr5	45751000	45752000	-6.354199355012603
chr5	45751100	45752100	-6.11162330827863
chr5	45751200	45752200	-6.251299257576102
chr5	45751300	45752300	-5.1422695736142785
chr5	45751400	45752400	-5.052692037757105
chr5	45751500	45752500	-5.4243961715901845
chr5	45751600	45752600	-5.996709754380902
chr5	45751700	45752700	-4.855627411903705
chr5	45751800	45752800	-4.4667808513374405
chr5	45751900	45752900	-3.6117880503138338
chr5	45752000	45753000	-3.4544727603291796
chr5	45752100	45753100	-3.4136142296386462
chr5	45752200	45753200	-3.0517068965049807
chr5	45752300	45753300	-2.9378892325312838
chr5	45752400	45753400	-3.2832176084114475
chr5	45752500	45753500	-3.0055661639245765
chr5	45752600	45753600	-2.7364319066715344
chr5	45752700	45753700	-3.530700515644998
chr5	45752800	45753800	-3.694831011329317
chr5	45752900	45753900	-3.858224214804889
chr5	45753000	45754000	-4.5479290638917265
chr5	45753100	45754100	-3.864760725578013
chr5	45753200	45754200	-3.5982881883869284
chr5	45753300	45754300	-4.130254907455924
chr5	45753400	45754400	-3.9069468349859333
chr5	45753500	45754500	-3.9961000549613703
chr5	45753600	45754600	-4.245318181576819
chr5	45753700	45754700	-3.9662329212131455
chr5	45753800	45754800	-4.604277323998334
chr5	45753900	45754900	-4.830008570536396
chr5	45754000	45755000	-4.435550635659513
chr5	45754100	45755100	-5.19645861271125
chr5	45754200	45755200	-5.992713647664875
chr5	45754300	45755300	-5.124428276488518
chr5	45754400	45755400	-5.535797036045847
chr5	45754500	45755500	-5.153002890518518
chr5	45754600	45755600	-4.457751864765752
chr5	45754700	45755700	-5.243084185532731
chr5	45754800	45755800	-5.079880639550561
chr5	45754900	45755900	-5.3686422350993634
chr5	45755000	45756000	-5.290250872586893
chr5	45755100	45756100	-5.692701072225822
chr5	45755200	45756200	-5.2069326905912625
chr5	45755300	45756300	-5.789234299801179
chr5	45755400	45756400	-5.664051185630082
chr5	45755500	45756500	-5.446725347032727
chr5	45755600	45756600	-6.251422912270103
chr5	45755700	45756700	-5.634965494658951
chr5	45755800	45756800	-5.3603118037411885
chr5	45755900	45756900	-4.1414370151361455
chr5	45756000	45757000	-4.399494458667756
chr5	45756600	45757600	-2.527737168245882
chr5	45756700	45757700	-2.229371470245129
chr5	45756800	45757800	-2.4551088961472085
chr5	45756900	45757900	-3.755089260535717
chr5	45757000	45758000	-3.627193391781932
chr5	45757100	45758100	-4.295912249222585
chr5	45757200	45758200	-4.958774382975793
chr5	45757300	45758300	-5.811974826789508
chr5	45757400	45758400	-5.594478016584784
chr5	45757500	45758500	-5.428635463998922
chr5	45757600	45758600	-4.551905243469547
chr5	45757700	45758700	-4.86957163160746
chr5	45757800	45758800	-4.591993641067638
chr5	45757900	45758900	-4.374564463820764
chr5	45758000	45759000	-4.824041211787409
chr5	45758100	45759100	-4.733876995622269
chr5	45758200	45759200	-4.9827787349651125
chr5	45758300	45759300	-4.266147537804748
chr5	45758400	45759400	-5.431877064837591
chr5	45758500	45759500	-6.550040710343485
chr5	45758600	45759600	-6.568199206287218
chr5	45758700	45759700	-6.54811734886738
chr5	45758800	45759800	-6.6626004903458975
chr5	45758900	45759900	-6.98495438911158
chr5	45759000	45760000	-6.3634407584082275
chr5	45759100	45760100	-6.195397133973729
chr5	45759200	45760200	-5.712527163128785
chr5	45760300	45761300	-5.175281899242066
chr5	45760400	45761400	-5.462189090951124
chr5	45760500	45761500	-5.582774204255877
chr5	45760600	45761600	-4.712829960886099
chr5	45760700	45761700	-4.233208810259888
chr5	45760800	45761800	-4.466658784776783
chr5	45760900	45761900	-4.648970182690091
chr5	45761000	45762000	-5.4152880999181034
chr5	45761100	45762100	-4.595957789057005
chr5	45761200	45762200	-4.256752277614503
chr5	45761300	45762300	-4.061933957966503
chr5	45761400	45762400	-4.5284688209744335
chr5	45761500	45762500	-4.986650219059667
chr5	45761600	45762600	-6.356461116674953
chr5	45761700	45762700	-7.215696441346657
chr5	45761800	45762800	-7.671960732627525
chr5	45761900	45762900	-7.2927038355745815
chr5	45762000	45763000	-6.778536665581732
chr5	45762100	45763100	-6.973215542959603
chr5	45762200	45763200	-7.838686148435656
chr5	45762300	45763300	-8.702300982024571
chr5	45762400	45763400	-8.841570947165962
chr5	45762500	45763500	-8.777572265273264
chr5	45762600	45763600	-8.059149532928098
chr5	45762700	45763700	-8.136511467428686
chr5	45763800	45764800	-6.708025627276702
chr5	45763900	45764900	-6.457058235288639
chr5	45764000	45765000	-6.283224767279795
chr5	45764100	45765100	-5.0627569884674655
chr5	45764200	45765200	-5.077997046019838
chr5	45764300	45765300	-5.320309917178705
chr5	45764400	45765400	-5.335314853974409
chr5	45764500	45765500	-5.506012721338034
chr5	45764600	45765600	-5.327479405134926
chr5	45764700	45765700	-4.743639831448962
chr5	45764800	45765800	-4.91439700832736
chr5	45764900	45765900	-4.887977020625732
chr5	45765000	45766000	-4.892618681681699
chr5	45765100	45766100	-5.561576409972278
chr5	45765200	45766200	-5.418437769376292
chr5	45765300	45766300	-5.198997506481964
chr5	45765400	45766400	-5.1871373699466305
chr5	45765500	45766500	-4.782292525667283
chr5	45765600	45766600	-4.349522180890965
chr5	45765700	45766700	-4.366390682290007
chr5	45765800	45766800	-4.819086639604372
chr5	45765900	45766900	-4.841499335527801
chr5	45766000	45767000	-4.026786458091178
chr5	45766100	45767100	-3.708820355857438
chr5	45766200	45767200	-4.053246283428277
chr5	45766300	45767300	-3.615692399860407
chr5	45766400	45767400	-3.211278725638274
chr5	45766500	45767500	-2.519374275360861
chr5	45766600	45767600	-2.827967764051553
chr5	45766700	45767700	-2.844516390749904
chr5	45766800	45767800	-2.333307853567066
chr5	45766900	45767900	-2.4699839674285373
chr5	45767000	45768000	-2.9356243950429346
chr5	45767100	45768100	-3.0552992863087893
chr5	45767200	45768200	-2.3520368705010184
chr5	45767300	45768300	-2.1350319145299
chr5	45767400	45768400	-2.4841172401323246
chr5	45767500	45768500	-3.1669694655808533
chr5	45767600	45768600	-3.464267920637381
chr5	45767700	45768700	-3.873322544969101
chr5	45767800	45768800	-3.729401539936741
chr5	45767900	45768900	-4.218972711722216
chr5	45768000	45769000	-3.9941327604825374
chr5	45768100	45769100	-3.8783286770131813
chr5	45768200	45769200	-4.782822725810403
chr5	45768300	45769300	-5.189410633998113
chr5	45768400	45769400	-4.931772507274509
chr5	45768500	45769500	-4.8272205487905415
chr5	45768600	45769600	-4.598029246019243
chr5	45768700	45769700	-4.738598405668447
chr5	45768800	45769800	-4.736737888549653
chr5	45768900	45769900	-3.650931614564031
chr5	45769000	45770000	-4.239501117052864
chr5	45769100	45770100	-3.89643397133483
chr5	45769200	45770200	-3.665017058182583
chr5	45769300	45770300	-3.510384482862162
chr5	45769400	45770400	-4.075805801043985
chr5	45769500	45770500	-4.265199795585477
chr5	45769600	45770600	-4.136725531699551
chr5	45769700	45770700	-4.044013598663831
chr5	45769800	45770800	-3.9782551746458887
chr5	45769900	45770900	-5.0432400555848
chr5	45770000	45771000	-4.769640157886005
chr5	45770100	45771100	-5.932062887036313
chr5	45770200	45771200	-5.614100776345798
chr5	45770300	45771300	-6.370189350706025
chr5	45770400	45771400	-6.1790773925910925
chr5	45770500	45771500	-6.389072662713312
chr5	45770600	45771600	-6.296812623915407
chr5	45770700	45771700	-5.836730767437503
chr5	45770800	45771800	-6.003420556670148
chr5	45770900	45771900	-5.318161036763552
chr5	45771000	45772000	-6.108397921380832
chr5	45771100	45772100	-4.653040023351597
chr5	45771200	45772200	-4.224296547522648
chr5	45771300	45772300	-3.5040461946645425
chr5	45771400	45772400	-4.2284576671585
chr5	45771500	45772500	-3.793114849246267
chr5	45771600	45772600	-3.664689012437037
chr5	45771700	45772700	-3.380894011337864
chr5	45771800	45772800	-3.412035238092208
chr5	45771900	45772900	-3.3624680465652097
chr5	45772000	45773000	-2.8898520514305406
chr5	45772100	45773100	-3.14166505115148
chr5	45772200	45773200	-3.4464083252385587
chr5	45772300	45773300	-3.9942841368408235
chr5	45772400	45773400	-3.5138302997413597
chr5	45772500	45773500	-3.1720271993563545
chr5	45772600	45773600	-3.5883867904697704
chr5	45772700	45773700	-4.4273576838325335
chr5	45772800	45773800	-4.126362237653107
chr5	45772900	45773900	-4.277471566468199
chr5	45773000	45774000	-5.011032896785996
chr5	45773100	45774100	-5.817241681678497
chr5	45773200	45774200	-6.104080571160607
chr5	45773300	45774300	-6.179424225695026
chr5	45773400	45774400	-6.296034570116103
chr5	45773500	45774500	-6.841344548152027
chr5	45773600	45774600	-6.392438755941912
chr5	45773700	45774700	-5.0059493937526085
chr5	45773800	45774800	-5.0262927491669815
chr5	45773900	45774900	-4.6027782341611365
chr5	45774000	45775000	-3.9539571166333265
chr5	45774100	45775100	-4.4041654952731815
chr5	45774200	45775200	-4.338335620149587
chr5	45774300	45775300	-3.2746273029783137
chr5	45774400	45775400	-3.186409701317084
chr5	45774500	45775500	-2.9226575674475432
chr5	45774600	45775600	-3.5790278585701563
chr5	45774700	45775700	-4.745048764287943
chr5	45774800	45775800	-4.982513201330689
chr5	45774900	45775900	-5.2864864227640735
chr5	45775000	45776000	-5.329887079499377
chr5	45775100	45776100	-4.328356458196893
chr5	45775200	45776200	-4.625353958899295
chr5	45775300	45776300	-5.311326683096041
chr5	45775400	45776400	-5.608356936969439
chr5	45775500	45776500	-5.813747229988789
chr5	45775600	45776600	-5.570677738416372
chr5	45775700	45776700	-4.9490505211655265
chr5	45775800	45776800	-5.468374274164847
chr5	45775900	45776900	-6.447877884468047
chr5	45776000	45777000	-6.4331595783761975
chr5	45776100	45777100	-6.5228806620619295
chr5	45776200	45777200	-5.795210972358325
chr5	45776300	45777300	-6.1063912610998345
chr5	45776400	45777400	-6.174747822362147
chr5	45776500	45777500	-5.982921176485911
chr5	45776600	45777600	-5.092095164293703
chr5	45776700	45777700	-5.639816985512465
chr5	45776800	45777800	-5.472042098404586
chr5	45776900	45777900	-5.166994844750606
chr5	45777000	45778000	-5.481304962675943
chr5	45777100	45778100	-5.75567429803678
chr5	45777200	45778200	-6.551512264331487
chr5	45777300	45778300	-6.130007784015517
chr5	45777400	45778400	-6.10138720742374
chr5	45777500	45778500	-6.27866512935684
chr5	45777600	45778600	-7.186686290853733
chr5	45777700	45778700	-7.5318487747813885
chr5	45777800	45778800	-7.041175062843182
chr5	45777900	45778900	-7.1922057923219045
chr5	45778000	45779000	-6.162522816447308
chr5	45778100	45779100	-6.595750841772691
chr5	45778200	45779200	-5.822245773185282
chr5	45778300	45779300	-6.065716212478352
chr5	45778400	45779400	-4.965747490044222
chr5	45778500	45779500	-4.7670011629520745
chr5	45778600	45779600	-5.2582587092589215
chr5	45778700	45779700	-4.474603555321389
chr5	45778800	45779800	-4.619022388420805
chr5	45778900	45779900	-4.1263188832173485
chr5	45779000	45780000	-4.8235389037185605
chr5	45779100	45780100	-4.266380682288397
chr5	45779200	45780200	-4.8826213753950904
chr5	45779300	45780300	-4.1932680262366
chr5	45779400	45780400	-4.807828867552417
chr5	45779500	45780500	-5.674084888438762
chr5	45779600	45780600	-5.022376475405596
chr5	45779700	45780700	-5.4456620876576185
chr5	45779800	45780800	-5.132045861425777
chr5	45779900	45780900	-5.146644915648989
chr5	45780000	45781000	-5.00077673803239
chr5	45780100	45781100	-5.131286384986783
chr5	45780200	45781200	-4.590736325556472
chr5	45780300	45781300	-4.772998253127161
chr5	45780400	45781400	-4.873238402512097
chr5	45780500	45781500	-4.1081695308918205
chr5	45780600	45781600	-3.4311654865947983
chr5	45780700	45781700	-3.1183814907329657
chr5	45780800	45781800	-3.2499718272710325
chr5	45780900	45781900	-2.9830290328563334
chr5	45781000	45782000	-3.000000598024456
chr5	45781100	45782100	-3.113947088276124
chr5	45781200	45782200	-3.0856246781826644
chr5	45781300	45782300	-3.2887411256068013
chr5	45781400	45782400	-3.2560076792177903
chr5	45781500	45782500	-3.8376803014917886
chr5	45781600	45782600	-5.0013244019642284
chr5	45781700	45782700	-6.14090539059026
chr5	45781800	45782800	-6.683589232758558
chr5	45781900	45782900	-6.722980117286268
chr5	45782000	45783000	-6.557168026363081
chr5	45782100	45783100	-6.2750180144564816
chr5	45782200	45783200	-6.15080171225049
chr5	45782300	45783300	-5.462641279860526
chr5	45782400	45783400	-5.009320346851532
chr5	45782500	45783500	-4.4158903617357845
chr5	45782600	45783600	-4.736819703374222
chr5	45782700	45783700	-3.2359530323109817
chr5	45782800	45783800	-2.5424943543241603
chr5	45782900	45783900	-2.4862160396611763
chr5	45783000	45784000	-2.4794334454228806
chr5	45783100	45784100	-2.887026130632915
chr5	45783200	45784200	-3.6843241699386806
chr5	45783300	45784300	-4.556783921029036
chr5	45783400	45784400	-5.953688852325878
chr5	45783500	45784500	-6.305089270799176
chr5	45783600	45784600	-5.50296299052561
chr5	45783700	45784700	-5.582518806607983
chr5	45783800	45784800	-6.423130714915012
chr5	45783900	45784900	-6.543451633416113
chr5	45784000	45785000	-6.870121547423455
chr5	45784100	45785100	-6.814008290551122
chr5	45784200	45785200	-6.790110667833632
chr5	45784300	45785300	-6.9664517497690905
chr5	45784400	45785400	-6.987334672667549
chr5	45784500	45785500	-6.899439477720728
chr5	45784600	45785600	-7.345641168739796
chr5	45784700	45785700	-8.257509031148293
chr5	45784800	45785800	-7.033760347818958
chr5	45784900	45785900	-6.955581561411936
chr5	45785000	45786000	-6.7256651278483615
chr5	45785100	45786100	-6.802477545095218
chr5	45785200	45786200	-6.737278903123489
chr5	45785300	45786300	-6.767467776945484
chr5	45785400	45786400	-6.8157435082634805
chr5	45785500	45786500	-7.302213220181428
chr5	45785600	45786600	-7.2915876942605795
chr5	45785700	45786700	-6.7266796559027675
chr5	45785800	45786800	-7.776811720797068
chr5	45785900	45786900	-9.269556414286418
chr5	45786000	45787000	-8.959988155427839
chr5	45786100	45787100	-9.744617165355576
chr5	45786200	45787200	-9.945748485499227
chr5	45786900	45787900	-9.046423712222664
chr5	45792300	45793300	-9.544249549479797
chr5	45792400	45793400	-8.578887532726803
chr5	45792500	45793500	-8.275404017854084
chr5	45792600	45793600	-7.661043953279189
chr5	45792700	45793700	-7.583285139340514
chr5	45792800	45793800	-7.624013483052588
chr5	45792900	45793900	-7.4334513181349875
chr5	45793000	45794000	-7.487083124475305
chr5	45793100	45794100	-7.723659472681987
chr5	45793200	45794200	-8.448434246143654
chr5	45793300	45794300	-8.011887934885184
chr5	45793400	45794400	-7.3126108705645825
chr5	45793500	45794500	-6.668805254677397
chr5	45793600	45794600	-6.870840096628786
chr5	45793700	45794700	-7.073642718625429
chr5	45793800	45794800	-7.106011704191233
chr5	45793900	45794900	-7.895439391617442
chr5	45794000	45795000	-7.492870685592066
chr5	45794100	45795100	-7.367794553457048
chr5	45794200	45795200	-7.034434435028782
chr5	45794300	45795300	-8.157667743721106
chr5	45794400	45795400	-8.44200226276436
chr5	45794500	45795500	-7.935177338453808
chr5	45794600	45795600	-7.408162977021518
chr5	45794700	45795700	-8.01865180294925
chr5	45794800	45795800	-8.39178640474039
chr5	45794900	45795900	-8.568992354982438
chr5	45795000	45796000	-9.085042850658342
chr5	45795100	45796100	-8.656873681911787
chr5	45795200	45796200	-8.640741383989527
chr5	45795300	45796300	-7.955687802319081
chr5	45795400	45796400	-8.506146194159026
chr5	45795500	45796500	-8.412643414751651
chr5	45795600	45796600	-8.248665937230516
chr5	45795700	45796700	-6.980940480669815
chr5	45795800	45796800	-6.422452677001479
chr5	45795900	45796900	-5.354503701558866
chr5	45796000	45797000	-4.725205189328926
chr5	45796100	45797100	-5.410194983855695
chr5	45796200	45797200	-5.774226605275707
chr5	45796300	45797300	-6.2449813855605285
chr5	45796400	45797400	-5.294089188708675
chr5	45796500	45797500	-5.916570259984227
chr5	45796600	45797600	-6.398833205848503
chr5	45796700	45797700	-7.244534842551651
chr5	45796800	45797800	-7.949271950157579
chr5	45796900	45797900	-8.772968831149415
chr5	45797000	45798000	-8.909368018733547
chr5	45797100	45798100	-8.658370342029746
chr5	45797200	45798200	-8.699530726588042
chr5	45797300	45798300	-8.351411147205036
chr5	45797400	45798400	-8.649443266376363
chr5	45797500	45798500	-9.049021176128988
chr5	45797600	45798600	-9.558127502727073
chr5	45797700	45798700	-8.918551679256243
chr5	45797800	45798800	-8.476312052054503
chr5	45797900	45798900	-7.861803948688596
chr5	45798000	45799000	-8.287982901386735
chr5	45798100	45799100	-8.165157577255133
chr5	45798200	45799200	-6.992567968982443
chr5	45798300	45799300	-7.520067305166518
chr5	45798400	45799400	-8.201660713238747
chr5	45798500	45799500	-7.888457720828215
chr5	45798600	45799600	-7.020040879201628
chr5	45798700	45799700	-7.638269690812748
chr5	45798800	45799800	-8.250528800650091
chr5	45798900	45799900	-8.392547789479012
chr5	45799000	45800000	-7.707276835131627
chr5	45799100	45800100	-7.701270552812872
chr5	45799200	45800200	-8.311125042986799
chr5	45799300	45800300	-7.71124381187856
chr5	45799400	45800400	-7.7699674479522045
chr5	45799500	45800500	-7.4102068233796325
chr5	45799600	45800600	-7.587798975547678
chr5	45799700	45800700	-7.245380304709456
chr5	45799800	45800800	-6.010604798668541
chr5	45799900	45800900	-6.152028107423992
chr5	45800000	45801000	-6.87910381619084
chr5	45800100	45801100	-6.765435524139372
chr5	45800200	45801200	-6.333362688234103
chr5	45800300	45801300	-6.231986116610348
chr5	45800400	45801400	-5.05847971275242
chr5	45800500	45801500	-4.683400093152947
chr5	45800600	45801600	-4.276436207141115
chr5	45800700	45801700	-4.108296573796577
chr5	45800800	45801800	-4.965926400900752
chr5	45800900	45801900	-5.207462737301938
chr5	45801000	45802000	-5.344299004818866
chr5	45801100	45802100	-5.837856661369037
chr5	45801200	45802200	-7.256580779884575
chr5	45801300	45802300	-7.422227180349349
chr5	45801400	45802400	-7.7962239266583255
chr5	45801500	45802500	-7.758646482294881
chr5	45801600	45802600	-8.641600468203526
chr5	45801700	45802700	-8.609542767200907
chr5	45801800	45802800	-8.598714688392212
chr5	45801900	45802900	-7.781158635067589
chr5	45802000	45803000	-8.30236648137498
chr5	45802100	45803100	-7.904686160264927
chr5	45802200	45803200	-7.105959396835184
chr5	45802300	45803300	-7.634470810602946
chr5	45802400	45803400	-8.380674282670832
chr5	45802500	45803500	-9.0358630316072
chr5	45802600	45803600	-9.436737005169627
chr5	45802700	45803700	-9.522598242314013
chr5	45802800	45803800	-9.629265231565556
chr5	45803000	45804000	-9.956572746663477
chr5	45804000	45805000	-9.935325536866957
chr5	45805900	45806900	-9.55468878033293
chr5	45806000	45807000	-9.34914197837369
chr5	45806100	45807100	-8.41733035163482
chr5	45808100	45809100	-7.677166168506137
chr5	45808200	45809200	-8.235994861888473
chr5	45808300	45809300	-8.164549065355168
chr5	45808400	45809400	-9.37914698484038
chr5	45810900	45811900	-9.638491808888503
chr5	45813500	45814500	-9.457375757873894
chr5	45813600	45814600	-8.007773239330701
chr5	45813700	45814700	-6.827199024332888
chr5	45813800	45814800	-8.210579467664878
chr5	45813900	45814900	-7.643846411950452
chr5	45814000	45815000	-8.059641424197286
chr5	45814100	45815100	-9.078642113700747
chr5	45814200	45815200	-9.71847940217866
chr5	45815100	45816100	-9.8096381169371
chr5	45815200	45816200	-9.409285622873618
chr5	45815400	45816400	-9.27065768711156
chr5	45815500	45816500	-9.533123659978473
chr5	45815600	45816600	-9.209412091514901
chr5	45815700	45816700	-8.65493849323301
chr5	45815800	45816800	-8.052188269784946
chr5	45815900	45816900	-8.187590202951577
chr5	45816000	45817000	-7.711440665981084
chr5	45816100	45817100	-8.109793259845848
chr5	45816200	45817200	-8.351444153956702
chr5	45816300	45817300	-7.584376959394523
chr5	45816400	45817400	-8.287061390661544
chr5	45816500	45817500	-8.008483980854137
chr5	45816600	45817600	-8.45381606655009
chr5	45816700	45817700	-9.10432264911814
chr5	45816800	45817800	-9.409257328315396
chr5	45816900	45817900	-9.741385615823589
chr5	45818300	45819300	-9.593763263793461
chr5	45818400	45819400	-9.759359570003873
chr5	45818500	45819500	-9.763035309290832
chr5	45818600	45819600	-9.103971189433237
chr5	45818700	45819700	-9.117177958045927
chr5	45818800	45819800	-9.072988628120893
chr5	45818900	45819900	-8.788601074748687
chr5	45819000	45820000	-8.320672910499178
chr5	45819100	45820100	-8.076830973609567
chr5	45819200	45820200	-8.158237066454573
chr5	45819300	45820300	-8.168381902619151
chr5	45819400	45820400	-8.683833578991093
chr5	45819500	45820500	-7.9698047212089955
chr5	45819600	45820600	-8.218056751557134
chr5	45819700	45820700	-8.434824639627768
chr5	45819800	45820800	-8.16271707421334
chr5	45819900	45820900	-8.865664532869877
chr5	45820000	45821000	-9.09776101771662
chr5	45820100	45821100	-9.509585692408903
chr5	45820200	45821200	-8.730699370562732
chr5	45820300	45821300	-8.944582365208257
chr5	45820400	45821400	-8.24087973070479
chr5	45820500	45821500	-7.94279673184514
chr5	45820600	45821600	-8.078756129328825
chr5	45820700	45821700	-7.785610714055406
chr5	45820800	45821800	-7.594030570027225
chr5	45820900	45821900	-7.432422301183583
chr5	45821000	45822000	-7.579665603427096
chr5	45821100	45822100	-7.751360454092711
chr5	45821200	45822200	-9.316970078893801
chr5	45821300	45822300	-8.640892569741569
chr5	45821400	45822400	-8.620790284936987
chr5	45821500	45822500	-8.967798827750993
chr5	45821600	45822600	-8.583548599228864
chr5	45821700	45822700	-9.358425324132368
chr5	45821800	45822800	-9.472059227940377
chr5	45821900	45822900	-8.984227508437732
chr5	45822000	45823000	-8.896625380949244
chr5	45822100	45823100	-8.429896039457633
chr5	45822200	45823200	-7.735919666178746
chr5	45822300	45823300	-8.003726204069489
chr5	45822400	45823400	-8.351214421788091
chr5	45822500	45823500	-8.33101364331366
chr5	45822600	45823600	-8.363123625473822
chr5	45822700	45823700	-7.801660392489188
chr5	45822800	45823800	-8.475943892722801
chr5	45822900	45823900	-9.287845177945679
chr5	45823000	45824000	-9.170339996149949
chr5	45823200	45824200	-9.378510539149259
chr5	45823300	45824300	-9.748641119635117
chr5	45824700	45825700	-9.750005692959606
chr5	45824900	45825900	-9.989626278707581
chr5	45825000	45826000	-9.650260088261165
chr5	45825100	45826100	-9.199838819564212
chr5	45825200	45826200	-9.123952454888096
chr5	45825300	45826300	-8.74430047820258
chr5	45825400	45826400	-7.704988649052135
chr5	45825500	45826500	-6.711260581873003
chr5	45825600	45826600	-7.8342418998342565
chr5	45825700	45826700	-8.303025327611538
chr5	45825800	45826800	-8.274283401645455
chr5	45825900	45826900	-8.479044599288475
chr5	45826000	45827000	-8.17700579799003
chr5	45826100	45827100	-8.256140678569528
chr5	45826200	45827200	-9.234389024264932
chr5	45826300	45827300	-8.9559564549489
chr5	45826400	45827400	-9.350212729591368
chr5	45826500	45827500	-9.760011214862287
chr5	45826600	45827600	-9.079771902848076
chr5	45826700	45827700	-9.538166219412613
chr5	45826800	45827800	-9.9149465096289
chr5	45826900	45827900	-9.671836166261166
chr5	45827300	45828300	-9.837140017660378
chr5	45828000	45829000	-9.130163538846649
chr5	45828100	45829100	-9.139468917951604
chr5	45828200	45829200	-9.42240942833635
chr5	45828300	45829300	-9.71169485987747
chr5	45828400	45829400	-9.810082877572418
chr5	45828800	45829800	-9.058679836802508
chr5	45828900	45829900	-8.737747798756388
chr5	45829000	45830000	-9.740207617723376
chr5	45829300	45830300	-9.558073977249688
chr5	45829400	45830400	-8.629334274920193
chr5	45829500	45830500	-8.087186638294385
chr5	45829600	45830600	-7.128681870759599
chr5	45829700	45830700	-7.171663627265233
chr5	45829800	45830800	-7.923992282227356
chr5	45829900	45830900	-8.152330595785939
chr5	45830000	45831000	-7.595873348727999
chr5	45830100	45831100	-7.1966354614567845
chr5	45830200	45831200	-6.803226591698091
chr5	45830300	45831300	-7.640035557278187
chr5	45830400	45831400	-8.093854485515939
chr5	45830500	45831500	-8.867156162807865
chr5	45830600	45831600	-9.082088080684763
chr5	45830700	45831700	-9.20947184933421
chr5	45830800	45831800	-9.10379365383278
chr5	45830900	45831900	-9.811110208925204
chr5	45831000	45832000	-9.959330903776447
chr5	45831100	45832100	-9.489311851898334
chr5	45840900	45841900	-9.339114125213033
chr5	45841000	45842000	-8.52468147125376
chr5	45841100	45842100	-7.504405897879482
chr5	45841200	45842200	-5.932746411542312
chr5	45841300	45842300	-6.076979643282441
chr5	45841400	45842400	-6.478905103278785
chr5	45841500	45842500	-8.946284190801027
chr5	45841600	45842600	-9.692839104726932
chr5	45841700	45842700	-9.937279526080113
chr5	45843300	45844300	-7.841251935156982
chr5	45853900	45854900	-9.984010779230564
chr5	45862400	45863400	-9.951034817168928
chr5	45862500	45863500	-9.505468304557922
chr5	45864900	45865900	-8.32558809448921
chr5	45865000	45866000	-8.893747733314099
chr5	45865100	45866100	-9.454960144074056
chr5	45889900	45890900	-9.769961746741126
chr5	45890100	45891100	-9.863514266855915
chr5	45890200	45891200	-9.574320420950249
chr5	45890300	45891300	-9.321899745014402
chr5	45890400	45891400	-7.941092537264676
chr5	45890500	45891500	-8.145785467344513
chr5	45890600	45891600	-7.743834312114282
chr5	45890700	45891700	-8.00286881017985
chr5	45890800	45891800	-9.321698370510896
chr5	45890900	45891900	-9.857158151586574
chr5	45896500	45897500	-9.736814480623053
chr5	45896800	45897800	-9.763245135716712
chr5	45896900	45897900	-9.508647989109683
chr5	45897000	45898000	-9.917513588702338
chr5	45912500	45913500	-9.850561066150783
chr5	45912600	45913600	-9.289735588847359
chr5	45912700	45913700	-8.678123632376185
chr5	45912800	45913800	-8.223284466653512
chr5	45912900	45913900	-6.6280647668567845
chr5	45913000	45914000	-6.108951097746851
chr5	50264800	50265800	-7.870362046527783
chr5	50264900	50265900	-9.299095432155573
chr5	50265700	50266700	-9.846298069374003
chr5	50265800	50266800	-9.379197574156267
chr5	50265900	50266900	-9.156569100524061
chr5	50266000	50267000	-9.893613023745727
chr5	50266200	50267200	-8.934746117325806
chr5	50266300	50267300	-9.699213624622967
chr5	50275700	50276700	-9.411796590490411
chr5	50275800	50276800	-9.374417646910716
chr5	50275900	50276900	-8.575849117228769
chr5	50276000	50277000	-8.039855014154677
chr5	50276100	50277100	-7.513369329063765
chr5	50276200	50277200	-8.184551960916199
chr5	50276300	50277300	-8.89705199504887
chr5	50276400	50277400	-8.916156838227277
chr5	50276500	50277500	-8.9357847217581
chr5	50276600	50277600	-9.301218442471798
chr5	50277300	50278300	-9.823770678654544
chr5	50277400	50278400	-9.873461860513435
chr5	50277500	50278500	-9.86721108323312
chr5	50277600	50278600	-9.738403874360717
chr5	50277700	50278700	-9.113543994347069
chr5	50277800	50278800	-7.376490457594283
chr5	50277900	50278900	-8.903884201162539
chr5	50278000	50279000	-9.224281348726132
chr5	50278100	50279100	-9.921592824719887
chr5	50279700	50280700	-9.298482491832381
chr5	50279800	50280800	-7.034016221565222
chr5	50289600	50290600	-9.83447866744828
chr5	50289700	50290700	-8.548390401943243
chr5	50289800	50290800	-7.154508141018693
chr5	50290300	50291300	-8.423720715580679
chr5	50290400	50291400	-9.729602161467252
chr5	50298700	50299700	-9.147039259286958
chr5	50299600	50300600	-5.339872565651783
chr5	50299700	50300700	-6.850263656394604
chr5	50299800	50300800	-7.071991411887388
chr5	50299900	50300900	-8.639130676299924
chr5	50300000	50301000	-9.495908318136461
chr5	50302800	50303800	-9.937582189225548
chr5	50302900	50303900	-8.4527399568198
chr5	50303000	50304000	-7.328623390803475
chr5	50303100	50304100	-6.26634687451028
chr5	50303200	50304200	-5.802038032386317
chr5	50303300	50304300	-7.490998203217416
chr5	50303400	50304400	-8.066500434443412
chr5	50303500	50304500	-8.52921782982002
chr5	50303600	50304600	-7.657240061051936
chr5	50303700	50304700	-8.17094883766285
chr5	50303800	50304800	-8.030228279317809
chr5	50303900	50304900	-9.157577575650253
chr5	50304000	50305000	-9.808194214075575
chr5	50304100	50305100	-9.862918559307166
chr5	50304200	50305200	-8.843260298282129
chr5	50304300	50305300	-7.529739221747175
chr5	50304400	50305400	-7.798612817876672
chr5	50304500	50305500	-7.9736561860308015
chr5	50304600	50305600	-9.262345080898012
chr5	50304700	50305700	-9.407816633942806
chr5	50311400	50312400	-9.638049439008519
chr5	50311500	50312500	-9.00587890658977
chr5	50311600	50312600	-9.11324541974431
chr5	50311700	50312700	-8.631322855855652
chr5	50311800	50312800	-7.318369079356875
chr5	50311900	50312900	-7.928623761948223
chr5	50312000	50313000	-8.988146011168906
chr5	50312100	50313100	-8.907048156439474
chr5	50312200	50313200	-8.853663964524609
chr5	50314100	50315100	-9.92141014070462
chr5	50314200	50315200	-9.96137195633182
chr5	50314300	50315300	-9.853869703485598
chr5	50314400	50315400	-9.768891661607137
chr5	50314500	50315500	-9.611032225017123
chr5	50314700	50315700	-9.793518618946244
chr5	50314800	50315800	-8.684979554832946
chr5	50314900	50315900	-9.051509272223369
chr5	50315000	50316000	-9.612062621445283
chr5	50315200	50316200	-9.45794721407804
chr5	50315300	50316300	-9.598385483180556
chr5	50316800	50317800	-9.610770416475962
chr5	50316900	50317900	-9.405470440416707
chr5	50317000	50318000	-8.572906902531104
chr5	50317100	50318100	-8.735165167810342
chr5	50317200	50318200	-7.863008296578674
chr5	50317300	50318300	-7.504598670872504
chr5	50317400	50318400	-8.477915689258108
chr5	50317500	50318500	-8.818960418264995
chr5	50319500	50320500	-9.407230316063199
chr5	50319600	50320600	-8.653739054083973
chr5	50319700	50320700	-7.90116940995557
chr5	50320500	50321500	-5.331903145681334
chr5	50320600	50321600	-6.54287117508893
chr5	50320700	50321700	-7.5490390825117375
chr5	50320800	50321800	-7.559387422454277
chr5	50320900	50321900	-7.213903246891488
chr5	50321000	50322000	-7.483391238718788
chr5	50321100	50322100	-8.137596986476654
chr5	50321200	50322200	-9.13859698263713
chr5	50321300	50322300	-8.72706285865779
chr5	50321400	50322400	-9.712457941347932
chr5	50321500	50322500	-9.088684107126094
chr5	50321600	50322600	-8.22357782794769
chr5	50321700	50322700	-7.217995387688494
chr5	50321800	50322800	-7.872061438948292
chr5	50321900	50322900	-8.81016050081392
chr5	50322000	50323000	-9.450020097174571
chr5	50322100	50323100	-9.0482598741013
chr5	50322200	50323200	-7.98797816386613
chr5	50322300	50323300	-8.802803631422533
chr5	50322400	50323400	-8.139640148356424
chr5	50322500	50323500	-8.727015327580693
chr5	50322600	50323600	-9.999414053890204
chr5	50323600	50324600	-9.758752833076123
chr5	50325000	50326000	-6.80195125476196
chr5	50325100	50326100	-7.427885847213527
chr5	50325200	50326200	-7.830764199521034
chr5	50325300	50326300	-8.896564643654054
chr5	50327000	50328000	-8.959007208255487
chr5	50327100	50328100	-9.661520569188852
chr5	50327300	50328300	-9.913212029767944
chr5	50336100	50337100	-7.849795691869963
chr5	50336200	50337200	-8.194544121629901
chr5	50336300	50337300	-8.293974238440446
chr5	50336400	50337400	-9.142580776027083
chr5	50336800	50337800	-9.563088053177692
chr5	50336900	50337900	-9.57389136260101
chr5	50337000	50338000	-9.82179685221803
chr5	50337100	50338100	-9.786487468537114
chr5	50337200	50338200	-9.785206110824607
chr5	50338400	50339400	-9.726629998362474
chr5	50338500	50339500	-9.702349656941973
chr5	50340400	50341400	-9.824666661277883
chr5	50340600	50341600	-9.307898432958444
chr5	50340700	50341700	-9.29187983452681
chr5	50340800	50341800	-8.8021129380645
chr5	50340900	50341900	-9.015376638333883
chr5	50341000	50342000	-8.895538614987665
chr5	50341100	50342100	-8.688362153147322
chr5	50341200	50342200	-8.739277556099786
chr5	50341300	50342300	-8.8480467336095
chr5	50341400	50342400	-8.781772137289693
chr5	50341500	50342500	-8.88776815167161
chr5	50341600	50342600	-8.064456086085801
chr5	50341700	50342700	-8.298562932139175
chr5	50341800	50342800	-8.298127971753155
chr5	50341900	50342900	-7.139063085685415
chr5	50342000	50343000	-7.143749162000819
chr5	50342100	50343100	-7.779635213023599
chr5	50342200	50343200	-7.875987053736331
chr5	50342300	50343300	-7.823519487567777
chr5	50342400	50343400	-7.645742722786022
chr5	50342500	50343500	-7.371979144628838
chr5	50342600	50343600	-8.113250303131146
chr5	50342700	50343700	-8.401901572089683
chr5	50342800	50343800	-8.887302289299436
chr5	50342900	50343900	-9.364135722113176
chr5	50343000	50344000	-9.72932095264153
chr5	50343100	50344100	-9.667871323392061
chr5	50343200	50344200	-9.39798177719847
chr5	50343300	50344300	-9.693498974929962
chr5	50344400	50345400	-9.442328357331638
chr5	50344500	50345500	-9.37059004337376
chr5	50344600	50345600	-9.378263480612368
chr5	50344700	50345700	-9.162406801438305
chr5	50344800	50345800	-8.93927783434572
chr5	50344900	50345900	-9.019937815928794
chr5	50345000	50346000	-8.834722328919886
chr5	50345100	50346100	-9.177379531564666
chr5	50345200	50346200	-9.657811714656855
chr5	50345300	50346300	-9.02005470603069
chr5	50345800	50346800	-9.897669132218024
chr5	50346200	50347200	-9.453147141931161
chr5	50346400	50347400	-9.610541902722602
chr5	50346500	50347500	-9.041681751734632
chr5	50346600	50347600	-8.856011596320117
chr5	50346700	50347700	-9.346137909828872
chr5	50346800	50347800	-9.676501479535894
chr5	50349700	50350700	-8.391470862956261
chr5	50349800	50350800	-7.853633394752093
chr5	50349900	50350900	-8.237898425229098
chr5	50350000	50351000	-6.972277639308665
chr5	50350100	50351100	-6.80769688047388
chr5	50350200	50351200	-7.058399828491548
chr5	50350300	50351300	-6.790294972930268
chr5	50350400	50351400	-6.250273859731734
chr5	50350500	50351500	-5.4210650043902815
chr5	50350600	50351600	-4.54906132067095
chr5	50350700	50351700	-3.92591232648433
chr5	50351500	50352500	-4.358001065733188
chr5	50351600	50352600	-5.084732622544128
chr5	50351700	50352700	-6.696691009312523
chr5	50351800	50352800	-8.345609218518202
chr5	50351900	50352900	-9.551755069877672
chr5	50352100	50353100	-9.649358600526067
chr5	50352200	50353200	-9.684141625945133
chr5	50352300	50353300	-9.111162188028647
chr5	50352400	50353400	-8.647668520404281
chr5	50352500	50353500	-8.323989105196505
chr5	50352600	50353600	-8.767666914246528
chr5	50352700	50353700	-7.98560562634915
chr5	50352800	50353800	-7.061435390690504
chr5	50352900	50353900	-6.010248225553242
chr5	50353000	50354000	-5.5919173138705665
chr5	50353100	50354100	-6.1784656860449765
chr5	50353200	50354200	-5.650339298951379
chr5	50353300	50354300	-6.160381324157576
chr5	50353400	50354400	-5.857806842122673
chr5	50353500	50354500	-6.748308922020099
chr5	50353600	50354600	-6.5288925444357275
chr5	50353700	50354700	-6.767124414140664
chr5	50353800	50354800	-6.679696018890718
chr5	50353900	50354900	-7.670742056018152
chr5	50354000	50355000	-7.516327702098717
chr5	50354100	50355100	-7.210124856012257
chr5	50354200	50355200	-7.8941788123553875
chr5	50354300	50355300	-7.340966060256183
chr5	50354400	50355400	-7.3703079855435965
chr5	50354500	50355500	-6.8755419515972855
chr5	50354600	50355600	-6.78135554073563
chr5	50354700	50355700	-6.629944300770522
chr5	50354800	50355800	-6.721080182589219
chr5	50354900	50355900	-6.604999491202808
chr5	50355000	50356000	-5.883865914582532
chr5	50355100	50356100	-5.590531012887953
chr5	50355200	50356200	-4.711911315183968
chr5	50355300	50356300	-5.443616961630749
chr5	50355400	50356400	-5.777520078114313
chr5	50355500	50356500	-6.193061987727518
chr5	50355600	50356600	-6.974573640536161
chr5	50355700	50356700	-6.678833573507324
chr5	50355800	50356800	-6.523790352584382
chr5	50355900	50356900	-5.902606374935679
chr5	50356000	50357000	-6.104668966738592
chr5	50356100	50357100	-6.1417581293711825
chr5	50356200	50357200	-6.119288842186937
chr5	50356300	50357300	-5.00176507153222
chr5	50356400	50357400	-4.254164577251464
chr5	50357000	50358000	-6.571261837840399
chr5	50357100	50358100	-6.5564177733632425
chr5	50357200	50358200	-6.313964627119014
chr5	50357300	50358300	-6.3709130184522405
chr5	50357400	50358400	-7.388461702219223
chr5	50357500	50358500	-8.270301517042919
chr5	50357600	50358600	-8.430831236305185
chr5	50357700	50358700	-8.018880497030572
chr5	50357800	50358800	-7.836957825689645
chr5	50357900	50358900	-7.1880471078478365
chr5	50358000	50359000	-6.58904920348806
chr5	50358100	50359100	-6.8413187778212405
chr5	50358200	50359200	-6.730482418152057
chr5	50358300	50359300	-6.820491762845983
chr5	50358400	50359400	-6.0278460197122685
chr5	50358500	50359500	-6.49606677565386
chr5	50358600	50359600	-7.290056550727834
chr5	50358700	50359700	-7.472530245982973
chr5	50358800	50359800	-7.596785371703088
chr5	50358900	50359900	-7.9824399597833215
chr5	50359000	50360000	-8.19041271379045
chr5	50359100	50360100	-8.938375944134556
chr5	50359200	50360200	-9.395516968418532
chr5	50359300	50360300	-9.271926050401524
chr5	50359400	50360400	-9.0864983227635
chr5	50359500	50360500	-7.6443581646657455
chr5	50359600	50360600	-7.19048500815703
chr5	50359700	50360700	-7.468917209972229
chr5	50359800	50360800	-7.29886327217385
chr5	50359900	50360900	-6.856256832624795
chr5	50360000	50361000	-6.4776988449072626
chr5	50360100	50361100	-5.898928970915938
chr5	50360200	50361200	-6.478406081357767
chr5	50360300	50361300	-6.331619018783631
chr5	50360400	50361400	-6.195426738074862
chr5	50360500	50361500	-6.523851683282926
chr5	50361400	50362400	-2.2618800275930764
chr5	50361500	50362500	-2.3821100918796025
chr5	50361600	50362600	-3.5860483433692254
chr5	50361700	50362700	-3.9276314956781
chr5	50361800	50362800	-4.5657611827412
chr5	50361900	50362900	-4.637486013092484
chr5	50362000	50363000	-5.86391464244789
chr5	50362100	50363100	-6.1228435271282144
chr5	50362200	50363200	-6.954653346698929
chr5	50362300	50363300	-6.691718585465559
chr5	50362400	50363400	-5.99337926010339
chr5	50362500	50363500	-6.089765153213627
chr5	50362600	50363600	-5.908321514464829
chr5	50362700	50363700	-5.7936757111067
chr5	50362800	50363800	-5.687309997867337
chr5	50362900	50363900	-6.223317357454742
chr5	50363000	50364000	-5.826540630097167
chr5	50363100	50364100	-5.244443456127981
chr5	50363200	50364200	-4.779791919787443
chr5	50364300	50365300	-5.887317918658782
chr5	50364400	50365400	-6.219379050853642
chr5	50364500	50365500	-5.2422435267301815
chr5	50364600	50365600	-4.91086758647713
chr5	50364700	50365700	-4.937679888458278
chr5	50364800	50365800	-6.169729539053921
chr5	50364900	50365900	-5.830623675708607
chr5	50365000	50366000	-5.973880078299787
chr5	50365100	50366100	-6.199880616846343
chr5	50365200	50366200	-6.3372174189599635
chr5	50365300	50366300	-5.960735768775117
chr5	50365400	50366400	-6.1721268576575525
chr5	50365500	50366500	-5.814386865597472
chr5	50365600	50366600	-5.857397606982253
chr5	50365700	50366700	-6.663020444165895
chr5	50365800	50366800	-5.793056390773512
chr5	50365900	50366900	-5.8606239363239325
chr5	50366000	50367000	-6.6047538072986764
chr5	50366100	50367100	-6.2879768418216395
chr5	50366200	50367200	-6.42154175973477
chr5	50366300	50367300	-5.959766600707424
chr5	50366400	50367400	-5.483784425192244
chr5	50366500	50367500	-6.205062566913233
chr5	50366600	50367600	-6.2172839730433
chr5	50366700	50367700	-5.558059798602404
chr5	50366800	50367800	-6.194788646386487
chr5	50366900	50367900	-7.055248848945898
chr5	50367000	50368000	-7.753464941338027
chr5	50367100	50368100	-8.707877776139709
chr5	50367200	50368200	-8.902549824303495
chr5	50368400	50369400	-9.582878878973872
chr5	50368500	50369500	-7.363410580781884
chr5	50369100	50370100	-2.141636432497184
chr5	50369200	50370200	-2.0187670384857084
chr5	50369300	50370300	-4.0548845660061446
chr5	50369400	50370400	-5.121049102194125
chr5	50369500	50370500	-6.061410979848239
chr5	50369600	50370600	-5.840646180044954
chr5	50369700	50370700	-5.925150038135778
chr5	50369800	50370800	-6.3843010839345276
chr5	50369900	50370900	-6.923129104427877
chr5	50370000	50371000	-7.347986787332784
chr5	50370100	50371100	-6.864104689632781
chr5	50370200	50371200	-6.706487971455238
chr5	50370300	50371300	-5.6234682390024675
chr5	50370400	50371400	-5.2054268511194905
chr5	50370500	50371500	-4.789601201852538
chr5	50370600	50371600	-4.966561481049354
chr5	50370700	50371700	-5.456403450861093
chr5	50370800	50371800	-4.9756444596300735
chr5	50370900	50371900	-4.687748011650492
chr5	50371000	50372000	-3.9930283159089446
chr5	50371100	50372100	-4.2708029511461145
chr5	50371200	50372200	-4.517994635460644
chr5	50371300	50372300	-4.107353116135848
chr5	50371400	50372400	-3.4107293005579336
chr5	50371500	50372500	-4.269227039952647
chr5	50371600	50372600	-4.665211139306195
chr5	50371700	50372700	-5.158916032665075
chr5	50371800	50372800	-5.063726573793491
chr5	50371900	50372900	-5.413508229816948
chr5	50372000	50373000	-6.153042849387961
chr5	50372100	50373100	-5.921936461383747
chr5	50372200	50373200	-6.420119888275405
chr5	50372300	50373300	-6.302934656472763
chr5	50372400	50373400	-6.555521336644487
chr5	50372500	50373500	-5.1224469983403536
chr5	50372600	50373600	-5.4359770209689176
chr5	50372700	50373700	-4.122289752581594
chr5	50372800	50373800	-4.6082724232680965
chr5	50372900	50373900	-4.581446222573259
chr5	50373000	50374000	-4.09021448736349
chr5	50373100	50374100	-4.501554620907911
chr5	50373200	50374200	-4.992308156162964
chr5	50373300	50374300	-5.097657468830568
chr5	50373400	50374400	-4.677865777683147
chr5	50373500	50374500	-5.040820807272532
chr5	50373600	50374600	-5.013336724171535
chr5	50373700	50374700	-5.731095240321259
chr5	50373800	50374800	-5.2146567656433795
chr5	50373900	50374900	-4.834647046239473
chr5	50374000	50375000	-5.301604394813462
chr5	50374100	50375100	-4.6335568677573375
chr5	50374200	50375200	-4.0993675583732925
chr5	50374300	50375300	-4.236191826423525
chr5	50374400	50375400	-4.711439297786894
chr5	50374500	50375500	-4.50469313729457
chr5	50374600	50375600	-3.9601464521245098
chr5	50374700	50375700	-3.4997606428939103
chr5	50374800	50375800	-3.4681772798632364
chr5	50374900	50375900	-2.9703762314801363
chr5	50375000	50376000	-1.9887869615690643
chr5	50376100	50377100	-4.429437154090536
chr5	50376200	50377200	-4.8839365164642805
chr5	50376300	50377300	-5.287452603550354
chr5	50376400	50377400	-6.390067397171228
chr5	50376500	50377500	-6.968811194750002
chr5	50376600	50377600	-7.3228956872933395
chr5	50376700	50377700	-8.688676625808329
chr5	50376800	50377800	-8.153684083395557
chr5	50376900	50377900	-9.241261848824244
chr5	50377000	50378000	-9.522622499467163
chr5	50377100	50378100	-9.406941622902863
chr5	50377200	50378200	-9.754542728713883
chr5	50377400	50378400	-9.969016354104417
chr5	50377500	50378500	-9.392880161259226
chr5	50377600	50378600	-9.93841867952409
chr5	50377700	50378700	-9.243394023771948
chr5	50377800	50378800	-9.014589546514586
chr5	50377900	50378900	-8.83042192479276
chr5	50378000	50379000	-8.823033349033107
chr5	50378100	50379100	-8.895946572020424
chr5	50378200	50379200	-8.276621768108173
chr5	50378300	50379300	-6.3171044986165406
chr5	50378400	50379400	-6.9563384636609396
chr5	50378500	50379500	-7.213225460083599
chr5	50378600	50379600	-7.006524987293576
chr5	50378700	50379700	-7.822246311964607
chr5	50378800	50379800	-9.146436920942714
chr5	50378900	50379900	-9.615268364062114
chr5	50379000	50380000	-9.97841858334007
chr5	50379800	50380800	-9.358611979113194
chr5	50379900	50380900	-8.721984168182964
chr5	50380000	50381000	-8.430308875903417
chr5	50380100	50381100	-7.961872806850279
chr5	50380200	50381200	-7.7478395158591695
chr5	50380300	50381300	-8.256611300567618
chr5	50380400	50381400	-8.069132075533043
chr5	50380500	50381500	-7.565649863303722
chr5	50380600	50381600	-7.0084297010924805
chr5	50380700	50381700	-7.232082467403273
chr5	50380800	50381800	-6.972255425579512
chr5	50380900	50381900	-7.194563329851308
chr5	50381500	50382500	-4.7530186491497695
chr5	50381600	50382600	-4.222345548781735
chr5	50381700	50382700	-3.415508514709252
chr5	50381800	50382800	-3.026092006263569
chr5	50381900	50382900	-2.5457266040860413
chr5	50382000	50383000	-2.242698535383892
chr5	50382100	50383100	-1.9447668274028167
chr5	50382200	50383200	-1.647656858133374
chr5	50382300	50383300	-0.8922793450250827
chr5	50384200	50385200	-3.5374779395547016
chr5	50384300	50385300	-3.9807266041157363
chr5	50384400	50385400	-3.796968350380524
chr5	50384500	50385500	-3.6314766412196833
chr5	50384600	50385600	-2.984250671371529
chr5	50384700	50385700	-3.1134402278351776
chr5	50384800	50385800	-2.986581084157202
chr5	50384900	50385900	-3.2279360686828737
chr5	50385000	50386000	-2.5580696475275624
chr5	50385100	50386100	-1.8777667638394204
chr5	50385200	50386200	-1.2085894468363614
chr5	50385300	50386300	-0.61062456003631
chr5	50385400	50386400	-0.5743271083452417
chr5	50385500	50386500	-0.33770508902408536
chr5	50385600	50386600	-0.3360149080161585
chr5	50385700	50386700	0.4186728402464861
chr5	50385800	50386800	-0.4821370111145688
chr5	50385900	50386900	-0.33920874766486336
chr5	50386000	50387000	-0.6755817485919321
chr5	50386100	50387100	-1.3721926084223628
chr5	50386200	50387200	-1.2865935613412425
chr5	50386300	50387300	-1.092907011917591
chr5	50386400	50387400	-0.2874198067540381
chr5	50386500	50387500	-0.3300312849332168
chr5	50386600	50387600	-0.31187059372933873
chr5	50386700	50387700	-0.07081770534771108
chr5	50386800	50387800	0.9540582839902084
chr5	50386900	50387900	1.6567317440895235
chr5	50387000	50388000	1.213646287332143
chr5	50387100	50388100	1.6510014555893846
chr5	50387200	50388200	1.407585516024251
chr5	50387300	50388300	0.8927642656566493
chr5	50387400	50388400	-0.4498909764321798
chr5	50387500	50388500	-1.082662418834902
chr5	50387600	50388600	-1.3158342101335192
chr5	50387700	50388700	-2.079246732929879
chr5	50387800	50388800	-2.2516650887436462
chr5	50387900	50388900	-2.796626755905549
chr5	50388000	50389000	-2.7518577683993835
chr5	50388100	50389100	-3.0115740902712798
chr5	50388200	50389200	-3.172754418737641
chr5	50388300	50389300	-3.0066259273278115
chr5	50388400	50389400	-2.352989032248885
chr5	50388500	50389500	-1.3966857727736612
chr5	50388600	50389600	-0.7908867340112903
chr5	50388700	50389700	-1.1191593970123013
chr5	50388800	50389800	-1.5575242759026378
chr5	50388900	50389900	-1.1216757532353034
chr5	50389000	50390000	-0.9121049987918071
chr5	50389100	50390100	-1.5380535044646026
chr5	50389200	50390200	-1.8829642978796752
chr5	50389300	50390300	-2.3212878390606546
chr5	50389400	50390400	-2.9677219391848983
chr5	50389500	50390500	-3.8103469612450063
chr5	50389600	50390600	-4.522252911088036
chr5	50389700	50390700	-4.058749967018533
chr5	50389800	50390800	-3.6855726117976735
chr5	50389900	50390900	-4.337880079344732
chr5	50390000	50391000	-4.818368766164968
chr5	50390100	50391100	-4.5668973779926665
chr5	50390200	50391200	-4.664088201164408
chr5	50390300	50391300	-4.2793458256389485
chr5	50390400	50391400	-3.0116518359206497
chr5	50390500	50391500	-2.271084397287676
chr5	50390600	50391600	-2.3049004876914334
chr5	50390700	50391700	-2.6629496526136776
chr5	50390800	50391800	-3.4369651906082965
chr5	50390900	50391900	-2.9758303840718225
chr5	50391000	50392000	-2.4945261766961946
chr5	50391100	50392100	-2.581205152889354
chr5	50391200	50392200	-2.377951344911731
chr5	50391300	50392300	-2.240847578155784
chr5	50391400	50392400	-2.9983148907226767
chr5	50391500	50392500	-3.0646098261383634
chr5	50391600	50392600	-2.6155895945247503
chr5	50391700	50392700	-1.8350506785568208
chr5	50391800	50392800	-0.894395448241763
chr5	50391900	50392900	-0.3282595297698063
chr5	50392000	50393000	-0.10820582754171644
chr5	50392100	50393100	0.9069318657107238
chr5	50392200	50393200	1.1051613584990383
chr5	50392300	50393300	0.7235637656992016
chr5	50392400	50393400	0.8466891115636471
chr5	50392500	50393500	1.0399608994284069
chr5	50392600	50393600	0.6183410609013212
chr5	50392700	50393700	0.7412176440351367
chr5	50392800	50393800	0.7737832565383284
chr5	50392900	50393900	0.6185495650318342
chr5	50393000	50394000	0.542948173431349
chr5	50393100	50394100	-0.01751496758394392
chr5	50393200	50394200	0.34193178810578684
chr5	50393300	50394300	0.7970927771677871
chr5	50393400	50394400	0.9008186867171992
chr5	50393500	50394500	0.4357129510800729
chr5	50394600	50395600	1.1039935832726695
chr5	50394700	50395700	1.0675192405997418
chr5	50394800	50395800	0.1465753337160511
chr5	50394900	50395900	0.5262522253996719
chr5	50395000	50396000	-0.3193252050577871
chr5	50395100	50396100	-1.0691922506436424
chr5	50395200	50396200	-1.5964288198349084
chr5	50395300	50396300	-1.7346464954617824
chr5	50395400	50396400	-1.9563074550241104
chr5	50395500	50396500	-1.7366126373924082
chr5	50395600	50396600	-1.6657446014107289
chr5	50395700	50396700	-1.5482773502752272
chr5	50395800	50396800	-0.6912332956832998
chr5	50395900	50396900	-0.7333705241188253
chr5	50396000	50397000	-0.032733031945424707
chr5	50396100	50397100	0.3136323193772748
chr5	50396200	50397200	0.6135831085577742
chr5	50396300	50397300	0.8864313732099752
chr5	50396400	50397400	0.30707390069785256
chr5	50396500	50397500	-0.3146435413517483
chr5	50396600	50397600	-0.4868980276638119
chr5	50396700	50397700	-0.07298705552860152
chr5	50396800	50397800	-0.20541072638367555
chr5	50396900	50397900	-0.3481320400699314
chr5	50397000	50398000	-0.7315834299194623
chr5	50397100	50398100	-0.8066674485084427
chr5	50397200	50398200	-0.7182775580905141
chr5	50397300	50398300	-0.8166360964636984
chr5	50397400	50398400	-0.18728832168537266
chr5	50397500	50398500	0.5616837479894352
chr5	50397600	50398600	0.476286728214577
chr5	50397700	50398700	-0.6463616455479132
chr5	50397800	50398800	-0.7279218069639681
chr5	50397900	50398900	-0.4586215442142304
chr5	50398000	50399000	-0.16914682542609893
chr5	50398100	50399100	0.2234862842737095
chr5	50398200	50399200	0.4907124371394973
chr5	50398300	50399300	0.2689618910118561
chr5	50398400	50399400	-0.2589697720914262
chr5	50398500	50399500	-0.6732319551480634
chr5	50398600	50399600	-0.9133266358973041
chr5	50398700	50399700	-1.1092581256563432
chr5	50398800	50399800	-1.387832442195073
chr5	50398900	50399900	-1.6565253514504517
chr5	50399000	50400000	-1.9718953173210327
chr5	50399100	50400100	-2.3226961687476404
chr5	50399200	50400200	-2.7478649680217684
chr5	50399300	50400300	-2.205650379403735
chr5	50399400	50400400	-1.9544943852810417
chr5	50399500	50400500	-1.6893558625966958
chr5	50399600	50400600	-1.4976764304553971
chr5	50399700	50400700	-0.6291306103549669
chr5	50399800	50400800	-0.4556934032208832
chr5	50399900	50400900	-0.0724559998984509
chr5	50400000	50401000	0.14108075044542207
chr5	50400100	50401100	-1.2861002680118885
chr5	50400200	50401200	-1.0105725711189542
chr5	50400300	50401300	-1.8775062762934909
chr5	50400400	50401400	-1.5778540986840357
chr5	50400500	50401500	-1.6586872656424227
chr5	50400600	50401600	-1.5262434542366274
chr5	50400700	50401700	-1.5928292142926213
chr5	50400800	50401800	-1.6111145004220917
chr5	50400900	50401900	-1.8880935590837824
chr5	50401000	50402000	-1.847459258929935
chr5	50401100	50402100	-0.7662227222098216
chr5	50401200	50402200	-0.9699793154032352
chr5	50401300	50402300	-0.06888103531664583
chr5	50401400	50402400	-0.2688510898214113
chr5	50401500	50402500	-0.20076851436813573
chr5	50401600	50402600	-0.1568103172577166
chr5	50401700	50402700	-0.2356882697441784
chr5	50401800	50402800	-0.2577437335935849
chr5	50403000	50404000	0.7221193516632722
chr5	50403100	50404100	0.5734781367865728
chr5	50403200	50404200	0.5619382574777141
chr5	50403300	50404300	0.8105251059555111
chr5	50403400	50404400	0.5852780321050159
chr5	50403500	50404500	1.1444785752788706
chr5	50403600	50404600	0.9132230055601966
chr5	50403700	50404700	0.4370024831563836
chr5	50403800	50404800	0.2707071607296048
chr5	50403900	50404900	0.2779480426758754
chr5	50404000	50405000	0.4090479559469537
chr5	50404100	50405100	0.6844382931839799
chr5	50404200	50405200	0.24305663096531704
chr5	50404300	50405300	0.5256386317617552
chr5	50404400	50405400	0.6607533897534166
chr5	50404500	50405500	0.7327821856724667
chr5	50404600	50405600	0.3938742158948425
chr5	50404700	50405700	0.35452589229691583
chr5	50404800	50405800	1.0352481710042425
chr5	50404900	50405900	0.3558694230521687
chr5	50405000	50406000	0.214769475681548
chr5	50405100	50406100	-0.1163763339625077
chr5	50405200	50406200	0.311461526682765
chr5	50405300	50406300	-0.5309907967913793
chr5	50405400	50406400	-0.8017184874796045
chr5	50405500	50406500	-1.0451424928014
chr5	50405600	50406600	-0.3836623406548026
chr5	50405700	50406700	-0.9414914761290476
chr5	50405800	50406800	-0.8959174884293105
chr5	50405900	50406900	-0.30379272544235425
chr5	50406000	50407000	0.10040526135736154
chr5	50406100	50407100	0.009168828645522323
chr5	50406200	50407200	-0.4685925112039948
chr5	50406300	50407300	0.009475741312032084
chr5	50406400	50407400	0.3239620305249209
chr5	50406500	50407500	0.5917240679396549
chr5	50406600	50407600	0.2301750993400867
chr5	50406700	50407700	1.4009008464946928
chr5	50406800	50407800	1.1106033092131886
chr5	50406900	50407900	0.31383960306600905
chr5	50407000	50408000	-0.28856807761490183
chr5	50407100	50408100	0.050111492942077784
chr5	50407200	50408200	0.21125241549271664
chr5	50407300	50408300	0.1441018847017628
chr5	50407400	50408400	-0.23386009567498114
chr5	50407500	50408500	-0.3759686644952925
chr5	50407600	50408600	-0.5870960999832049
chr5	50407700	50408700	-0.791956386945647
chr5	50407800	50408800	-0.8005985933672617
chr5	50407900	50408900	-0.1847009944107619
chr5	50408000	50409000	0.3353478483261044
chr5	50408100	50409100	0.2619375254591982
chr5	50408200	50409200	-0.12619010699579133
chr5	50408300	50409300	-0.021210559703869425
chr5	50408400	50409400	-0.07917605097560983
chr5	50408500	50409500	-0.38448634477376775
chr5	50408600	50409600	0.28316928197286545
chr5	50408700	50409700	0.15640768690014406
chr5	50408800	50409800	0.6410687715330239
chr5	50408900	50409900	0.4926271689692018
chr5	50409000	50410000	0.40423664455390357
chr5	50409100	50410100	0.724410219296491
chr5	50409200	50410200	1.3499769271556026
chr5	50409300	50410300	1.5043643858287434
chr5	50409400	50410400	1.172772165621879
chr5	50409500	50410500	1.5339987548725116
chr5	50409600	50410600	0.6254906089348177
chr5	50409700	50410700	0.8150738486577015
chr5	50409800	50410800	0.4366430158500907
chr5	50409900	50410900	0.04450356651242842
chr5	50410000	50411000	-0.38362573634159614
chr5	50410100	50411100	-0.5824024737329317
chr5	50410200	50411200	-0.908263648658862
chr5	50410300	50411300	-0.9512160129080516
chr5	50410400	50411400	-0.9706065545837604
chr5	50410500	50411500	-1.014873125597129
chr5	50410600	50411600	-1.6954146840230233
chr5	50410700	50411700	-2.4195814112259795
chr5	50410800	50411800	-2.4604159093582587
chr5	50410900	50411900	-2.3319628447968683
chr5	50411000	50412000	-2.329116023643705
chr5	50411100	50412100	-2.2499037805477884
chr5	50411200	50412200	-2.195225710893555
chr5	50411300	50412300	-2.241993415130038
chr5	50411400	50412400	-1.4575921288710716
chr5	50411500	50412500	-1.5551374966939444
chr5	50411600	50412600	-0.4850033024680898
chr5	50411700	50412700	-0.23101339735113616
chr5	50411800	50412800	-0.5987641265301262
chr5	50411900	50412900	0.007617652378830781
chr5	50412700	50413700	-0.016968938457514116
chr5	50412900	50413900	-0.20747963636698968
chr5	50413000	50414000	0.002722110605781748
chr5	50413100	50414100	0.20611059745251706
chr5	50413200	50414200	-0.34383564986003146
chr5	50413300	50414300	0.4204000719439449
chr5	50413900	50414900	-0.041707252382362184
chr5	50414000	50415000	-1.095972211270434
chr5	50414100	50415100	-1.0867316654931722
chr5	50414200	50415200	-0.9316033023656703
chr5	50414400	50415400	-0.5574018302229425
chr5	50414500	50415500	-0.846938150679918
chr5	50414600	50415600	-1.3782170956638795
chr5	50414700	50415700	-1.2024545085385108
chr5	50414800	50415800	-1.5064531256253282
chr5	50414900	50415900	-1.728164473555749
chr5	50415000	50416000	-1.4039097901697024
chr5	50415100	50416100	-1.117967416747201
chr5	50415200	50416200	-1.4533036450986505
chr5	50415300	50416300	-1.6579974591886533
chr5	50415400	50416400	-1.322780594271196
chr5	50415500	50416500	-1.4178512984320253
chr5	50415600	50416600	-0.7705904892535109
chr5	50415700	50416700	0.09446944651339033
chr5	50415800	50416800	0.12158695148747853
chr5	50415900	50416900	0.8402879072803393
chr5	50416000	50417000	1.3182986810357122
chr5	50416100	50417100	0.7814895760678613
chr5	50416200	50417200	1.4729893464414672
chr5	50416300	50417300	1.2449222944708704
chr5	50416400	50417400	0.6959867461559001
chr5	50416500	50417500	0.5888618023975762
chr5	50416600	50417600	0.18166241094556426
chr5	50416700	50417700	-0.9365281364391519
chr5	50416800	50417800	-1.4063727106241826
chr5	50416900	50417900	-1.1740366663826716
chr5	50417000	50418000	-1.8500437551893365
chr5	50417100	50418100	-1.84939658177264
chr5	50417200	50418200	-1.8397613086411349
chr5	50417300	50418300	-2.549563218513914
chr5	50417400	50418400	-1.848762198971833
chr5	50417500	50418500	-0.928056895252933
chr5	50417600	50418600	-0.4241308998860509
chr5	50417700	50418700	0.07781276018461296
chr5	50417800	50418800	0.5887160808241735
chr5	50417900	50418900	0.19186646093128795
chr5	50418000	50419000	0.8855321551115007
chr5	50418100	50419100	1.359073721992161
chr5	50418200	50419200	0.4377942477678029
chr5	50418300	50419300	1.1456127729490522
chr5	50418400	50419400	0.7799612140551381
chr5	50418500	50419500	0.5191923364635888
chr5	50418600	50419600	0.8162424087026823
chr5	50418700	50419700	0.226387482538238
chr5	50418800	50419800	0.2030529871443084
chr5	50418900	50419900	0.013156381852175485
chr5	50419000	50420000	0.13615817532761526
chr5	50419100	50420100	-0.3801344134194175
chr5	50419200	50420200	-0.08602824422177299
chr5	50419300	50420300	-0.40591981594625615
chr5	50419400	50420400	-0.2088366023052391
chr5	50419500	50420500	-0.8902121343180319
chr5	50419600	50420600	-1.7983175422931623
chr5	50419700	50420700	-1.4594368237528723
chr5	50419800	50420800	-1.8934576579153681
chr5	50419900	50420900	-1.9283522001192768
chr5	50420000	50421000	-2.7288526957860113
chr5	50420100	50421100	-2.8025490034225347
chr5	50420200	50421200	-2.6624504987101734
chr5	50420300	50421300	-2.804874188499108
chr5	50420400	50421400	-3.8047835218317294
chr5	50420500	50421500	-3.9726137093363225
chr5	50420600	50421600	-4.2344666988003405
chr5	50420700	50421700	-4.882418963870333
chr5	50420800	50421800	-4.645210705455047
chr5	50420900	50421900	-4.728965549223292
chr5	50421000	50422000	-4.157472758624684
chr5	50421100	50422100	-3.9190712978480113
chr5	50421200	50422200	-4.478779900140921
chr5	50421300	50422300	-4.16408855708506
chr5	50421400	50422400	-2.941279408320749
chr5	50421500	50422500	-2.2243759898598388
chr5	50421600	50422600	-2.089944853073166
chr5	50421700	50422700	-1.845605901655108
chr5	50421800	50422800	-1.4121296162659562
chr5	50421900	50422900	-1.457796700991777
chr5	50422000	50423000	-1.460041896056202
chr5	50422100	50423100	-1.1189743390093545
chr5	50422200	50423200	-0.5554180614246258
chr5	50422300	50423300	-0.5850322109842228
chr5	50422400	50423400	-0.9596258629496468
chr5	50422500	50423500	-1.4515247890311571
chr5	50422600	50423600	-0.7019708372406663
chr5	50422700	50423700	-0.2179594516956426
chr5	50422800	50423800	-1.1922087279588305
chr5	50422900	50423900	-1.2219042197970675
chr5	50423000	50424000	-0.751074513526589
chr5	50423100	50424100	-0.6598788633167479
chr5	50423200	50424200	-0.7128087945303796
chr5	50423300	50424300	-0.7500610820739979
chr5	50423400	50424400	-0.6662787492880206
chr5	50423500	50424500	-0.3211445716139407
chr5	50423600	50424600	-0.7200478437900424
chr5	50423700	50424700	-0.9993903242378666
chr5	50423800	50424800	0.17076107231836446
chr5	50423900	50424900	0.7625008115839368
chr5	50424000	50425000	0.015641958408285486
chr5	50424100	50425100	-0.6411109828711633
chr5	50424200	50425200	-0.6733855505249147
chr5	50424300	50425300	-0.2200979971062332
chr5	50424400	50425400	-0.12983730642417865
chr5	50424500	50425500	-0.7744944913605429
chr5	50424600	50425600	-0.6925858624788829
chr5	50424700	50425700	-0.5599474401223968
chr5	50424800	50425800	-1.231883934332756
chr5	50424900	50425900	-2.190349735851626
chr5	50425000	50426000	-1.3588423000697583
chr5	50425100	50426100	-1.1959174243917206
chr5	50425200	50426200	-1.0136837364018985
chr5	50425300	50426300	-1.260243361915479
chr5	50425400	50426400	-1.2067900842172603
chr5	50425500	50426500	0.1891429509009893
chr5	50425600	50426600	0.39966962551470137
chr5	50425700	50426700	0.05013687441782329
chr5	50425800	50426800	-0.4097348143561515
chr5	50425900	50426900	-0.1743183485587655
chr5	50426900	50427900	1.170090091133622
chr5	50427000	50428000	0.9542428699873379
chr5	50427100	50428100	0.7445743156556751
chr5	50427200	50428200	0.7577160060463478
chr5	50427300	50428300	0.4162908169570691
chr5	50427400	50428400	0.3911255327320349
chr5	50427500	50428500	-0.3961323087616012
chr5	50427600	50428600	-0.9624529202235508
chr5	50427700	50428700	-2.1420908069067948
chr5	50427800	50428800	-2.1827533394639427
chr5	50427900	50428900	-1.4058333001712884
chr5	50428000	50429000	-1.866862625837132
chr5	50428100	50429100	-1.6174437914579374
chr5	50428200	50429200	-1.3801266665572849
chr5	50428300	50429300	-1.381678965908994
chr5	50428400	50429400	-1.0961899992759505
chr5	50428500	50429500	-0.8948360328797282
chr5	50428600	50429600	-0.400161406405904
chr5	50428700	50429700	0.12426449909073965
chr5	50428800	50429800	0.4779470417295841
chr5	50428900	50429900	0.24194427674612626
chr5	50429000	50430000	1.179190722094041
chr5	50429100	50430100	1.2754098782194054
chr5	50429200	50430200	1.2084928855438648
chr5	50429300	50430300	0.9355024313083682
chr5	50429400	50430400	0.41719551947291456
chr5	50429500	50430500	0.7166814500226191
chr5	50429600	50430600	0.16581996538290628
chr5	50429700	50430700	0.7015854709327031
chr5	50429800	50430800	0.28125654763745345
chr5	50429900	50430900	-0.26300497753678725
chr5	50430000	50431000	-1.0869750494866135
chr5	50430100	50431100	-1.2895230553132873
chr5	50430200	50431200	-1.4219329222704469
chr5	50430300	50431300	-1.5237368296603928
chr5	50430400	50431400	-0.9752269412505856
chr5	50430500	50431500	-1.5474966837654822
chr5	50430600	50431600	-1.0831423523492456
chr5	50430700	50431700	-1.8827130299050736
chr5	50430800	50431800	-2.2127607585373585
chr5	50430900	50431900	-1.640425780906396
chr5	50431000	50432000	-1.666921193551407
chr5	50431100	50432100	-1.4696726571976082
chr5	50431200	50432200	-1.317253716829304
chr5	50431300	50432300	-0.8169708981736689
chr5	50431400	50432400	-0.7013285116262337
chr5	50431500	50432500	-0.7432521342591639
chr5	50431600	50432600	-1.0848926073394571
chr5	50431700	50432700	-0.4906883055605546
chr5	50432800	50433800	0.5578359228780396
chr5	50432900	50433900	0.8124437693984414
chr5	50433000	50434000	1.018551610828223
chr5	50433100	50434100	1.1389786263488544
chr5	50433200	50434200	1.5025694852677265
chr5	50433300	50434300	0.8439307990775828
chr5	50433400	50434400	1.058568719994028
chr5	50433500	50434500	1.4534164550559914
chr5	50433600	50434600	1.3181189052757152
chr5	50433700	50434700	1.5803736139799367
chr5	50433800	50434800	1.6442929038730327
chr5	50433900	50434900	0.8624280666284119
chr5	50434000	50435000	0.5028259667177396
chr5	50434100	50435100	0.16751055986507982
chr5	50434200	50435200	0.12248989602116575
chr5	50434300	50435300	0.1397601011114201
chr5	50434400	50435400	0.06423223175209397
chr5	50434500	50435500	-0.2870493924061284
chr5	50434600	50435600	-0.6290239447034319
chr5	50434700	50435700	-1.1815047752969234
chr5	50434800	50435800	-1.8036596267995693
chr5	50434900	50435900	-1.5308771533416587
chr5	50435000	50436000	-0.9419250689664093
chr5	50435100	50436100	-0.917674456242042
chr5	50435200	50436200	-0.8133977875726224
chr5	50435300	50436300	-0.6443730268016268
chr5	50435400	50436400	-0.4162932883910614
chr5	50435500	50436500	-0.8493611642321588
chr5	50435600	50436600	-0.13015429824126698
chr5	50435700	50436700	0.3455692529610237
chr5	50435800	50436800	1.2727668422836766
chr5	50435900	50436900	1.5925456039744594
chr5	50436000	50437000	0.9695040732394264
chr5	50436100	50437100	1.1495608532084116
chr5	50436200	50437200	0.7219773879347691
chr5	50436300	50437300	-0.043787046557697
chr5	50436400	50437400	-1.1756940600257204
chr5	50436500	50437500	-1.1934353344131179
chr5	50436600	50437600	-2.0100188146700124
chr5	50436700	50437700	-2.4524290538653184
chr5	50436800	50437800	-2.7898132220658
chr5	50436900	50437900	-3.4811603452047484
chr5	50437000	50438000	-4.416856872870974
chr5	50437100	50438100	-4.699586265924874
chr5	50437200	50438200	-4.127253969251463
chr5	50437300	50438300	-3.726466194933932
chr5	50437400	50438400	-3.2982333051720043
chr5	50437500	50438500	-3.2220191019496727
chr5	50437600	50438600	-2.8432821570019966
chr5	50437700	50438700	-2.913801305880241
chr5	50437800	50438800	-2.9600110153934134
chr5	50437900	50438900	-2.759518148925224
chr5	50438000	50439000	-1.7005759641138345
chr5	50438100	50439100	-1.7183549189812295
chr5	50438200	50439200	-2.1363350057781654
chr5	50438300	50439300	-2.241120310331198
chr5	50439100	50440100	-1.7053342488825738
chr5	50439200	50440200	-1.4802186871683944
chr5	50439300	50440300	-1.4764576965656513
chr5	50439400	50440400	-1.5498441984533502
chr5	50439500	50440500	-1.5253199572057343
chr5	50440500	50441500	0.7536487398149407
chr5	50440600	50441600	0.5774794802031552
chr5	50440700	50441700	1.0167593361212242
chr5	50440800	50441800	1.6765558795429174
chr5	50440900	50441900	1.2915778939733134
chr5	50441000	50442000	-0.1419270435373628
chr5	50441100	50442100	-0.7188019307734683
chr5	50441200	50442200	-0.4389643353163235
chr5	50441300	50442300	-1.2954818280032043
chr5	50441400	50442400	-0.5147452929247675
chr5	50441500	50442500	-0.04044618435913766
chr5	50441600	50442600	0.5577904346526366
chr5	50441700	50442700	0.4897870481284124
chr5	50441800	50442800	0.1240552346206697
chr5	50441900	50442900	0.3878181420755902
chr5	50442000	50443000	0.9209166674274412
chr5	50442100	50443100	1.075449096300834
chr5	50442200	50443200	0.16294008016456196
chr5	50442300	50443300	0.28724351381188923
chr5	50442400	50443400	-1.2165794653246291
chr5	50442500	50443500	-1.75307348557917
chr5	50442600	50443600	-1.7103930556053248
chr5	50442700	50443700	-2.1560412709970973
chr5	50442800	50443800	-2.4638021843933378
chr5	50442900	50443900	-2.09821240336346
chr5	50443000	50444000	-2.854797347826371
chr5	50443100	50444100	-3.2737842996427915
chr5	50443200	50444200	-3.1328940481106162
chr5	50443300	50444300	-3.3651300745406068
chr5	50443400	50444400	-2.1356432014414426
chr5	50443500	50444500	-2.4987454155562703
chr5	50444700	50445700	-3.5219563197990142
chr5	50444800	50445800	-3.750787636417991
chr5	50444900	50445900	-4.187184342002248
chr5	50445000	50446000	-3.867668456085746
chr5	50445100	50446100	-4.309910512781498
chr5	50445200	50446200	-4.29819578650124
chr5	50445300	50446300	-5.160437666234884
chr5	50445400	50446400	-5.100476284282905
chr5	50445500	50446500	-4.028202873145325
chr5	50445600	50446600	-3.029453666992138
chr5	50445700	50446700	-3.1244887270979085
chr5	50445800	50446800	-2.5628284963257992
chr5	50445900	50446900	-1.6963094269826982
chr5	50446000	50447000	-1.9722755057176022
chr5	50446100	50447100	-1.3116809975129005
chr5	50446200	50447200	-1.6168203562196748
chr5	50446300	50447300	-1.1474251559440884
chr5	50446400	50447400	-0.8959988931587961
chr5	50446500	50447500	-1.4693345501302242
chr5	50446600	50447600	-2.083030452134295
chr5	50446700	50447700	-2.3840238381905903
chr5	50446800	50447800	-3.094183982111486
chr5	50446900	50447900	-3.4262311534532395
chr5	50447000	50448000	-3.5127056315107184
chr5	50447100	50448100	-3.65201018923791
chr5	50447200	50448200	-3.2206702573246657
chr5	50447300	50448300	-3.4089706306691814
chr5	50447400	50448400	-4.240204584351811
chr5	50447500	50448500	-4.218393815047246
chr5	50447600	50448600	-4.6803434036818325
chr5	50447700	50448700	-3.8071192478026523
chr5	50447800	50448800	-3.77313833396398
chr5	50447900	50448900	-3.618310281704239
chr5	50448000	50449000	-3.926217898477803
chr5	50448100	50449100	-3.5501271864965727
chr5	50448200	50449200	-4.301617703453736
chr5	50448300	50449300	-4.0970278307024754
chr5	50448400	50449400	-4.249576535343668
chr5	50448500	50449500	-4.463519753812586
chr5	50448600	50449600	-4.098544328857245
chr5	50448700	50449700	-4.833240953969544
chr5	50448800	50449800	-4.34754838029256
chr5	50448900	50449900	-3.9391174350468687
chr5	50449000	50450000	-3.889262147301946
chr5	50449100	50450100	-4.025395716165293
chr5	50449200	50450200	-3.698026355865616
chr5	50449300	50450300	-3.4703802014877767
chr5	50449400	50450400	-2.7271563391056577
chr5	50449500	50450500	-2.7407247673753323
chr5	50449600	50450600	-2.125107362163273
chr5	50449700	50450700	-1.945936581712084
chr5	50449800	50450800	-2.42359881367839
chr5	50449900	50450900	-3.4386330937514438
chr5	50450000	50451000	-3.293713713883386
chr5	50450100	50451100	-4.25827427581654
chr5	50450200	50451200	-4.257707510319413
chr5	50450300	50451300	-5.0922060874169155
chr5	50450400	50451400	-5.097318392650113
chr5	50450500	50451500	-5.258427044648519
chr5	50450600	50451600	-6.335669867071551
chr5	50450700	50451700	-6.339916094971231
chr5	50450800	50451800	-5.425885503983023
chr5	50450900	50451900	-4.987203379243363
chr5	50451000	50452000	-4.165160293530258
chr5	50451100	50452100	-4.033954990059678
chr5	50451200	50452200	-3.9976983813629614
chr5	50451300	50452300	-4.08772771965133
chr5	50451400	50452400	-4.248061140119466
chr5	50451500	50452500	-4.227057597707666
chr5	50451600	50452600	-3.2013957619873588
chr5	50451700	50452700	-3.1609045329339893
chr5	50451800	50452800	-3.9585515369058455
chr5	50451900	50452900	-4.600522908926282
chr5	50452000	50453000	-6.416708459627419
chr5	50452100	50453100	-7.264496752477791
chr5	50452200	50453200	-7.65576482086841
chr5	50452300	50453300	-8.391222055445349
chr5	50452400	50453400	-9.520339743124262
chr5	50457500	50458500	-9.413347876123213
chr5	50457600	50458600	-9.151162293331312
chr5	50457700	50458700	-9.140796829574766
chr5	50457800	50458800	-9.108927907567592
chr5	50457900	50458900	-9.076897505267118
chr5	50458000	50459000	-9.324452458393617
chr5	50458100	50459100	-9.094144737033016
chr5	50458200	50459200	-8.765052507184151
chr5	50458300	50459300	-7.759608160867827
chr5	50458400	50459400	-7.112752357366346
chr5	50458500	50459500	-7.6683466141325365
chr5	50458600	50459600	-7.854643465643521
chr5	50458700	50459700	-8.319589763980435
chr5	50458800	50459800	-9.305117428155516
chr5	50458900	50459900	-8.893797027472953
chr5	50459000	50460000	-7.99011930349108
chr5	50459100	50460100	-7.4373492965399235
chr5	50459200	50460200	-7.849957154479152
chr5	50459300	50460300	-7.284621154824988
chr5	50459400	50460400	-6.629488117929852
chr5	50459500	50460500	-5.695513264590622
chr5	50459600	50460600	-5.34250107109332
chr5	50459700	50460700	-4.927205798756206
chr5	50459800	50460800	-4.456353595728668
chr5	50460000	50461000	-5.314591079425088
chr5	50460100	50461100	-5.5485820425752905
chr5	50460300	50461300	-3.892158068872836
chr5	50460400	50461400	-4.8729900150537135
chr5	50460500	50461500	-5.441657188793704
chr5	50460600	50461600	-5.649680814119527
chr5	50460700	50461700	-6.054395769325634
chr5	50460800	50461800	-6.4779960274931625
chr5	50460900	50461900	-7.544401027494242
chr5	50461000	50462000	-7.069900978985004
chr5	50461100	50462100	-7.7727825783430555
chr5	50461200	50462200	-8.202262833673894
chr5	50461300	50462300	-8.710978773320397
chr5	50461400	50462400	-9.148040067328774
chr5	50461500	50462500	-8.626825055838461
chr5	50461600	50462600	-9.871355977320313
chr5	50461800	50462800	-9.642519183303516
chr5	50461900	50462900	-8.620540621828006
chr5	50462000	50463000	-8.524174415621887
chr5	50462100	50463100	-8.371643298159311
chr5	50462200	50463200	-8.511936165392276
chr5	50462300	50463300	-7.354328331222723
chr5	50462400	50463400	-6.1330448028018925
chr5	50462500	50463500	-5.757867531395495
chr5	50462600	50463600	-4.017429350013678
chr5	50462700	50463700	-4.009908008201436
chr5	50462800	50463800	-3.9117279478850873
chr5	50462900	50463900	-3.3629134268464886
chr5	50463000	50464000	-2.8426940398893024
chr5	50463100	50464100	-2.4653564936212327
chr5	50463200	50464200	-1.95285260989977
chr5	50463300	50464300	-1.911699045817738
chr5	50463400	50464400	-1.9393871132596288
chr5	50463500	50464500	-2.620768109224429
chr5	50463600	50464600	-3.0482490565473688
chr5	50463700	50464700	-2.8053659332068777
chr5	50463800	50464800	-2.1284330566534653
chr5	50463900	50464900	-2.3865673249346733
chr5	50464000	50465000	-2.995984331886466
chr5	50464100	50465100	-2.704858358462127
chr5	50464200	50465200	-2.44916207071919
chr5	50464300	50465300	-2.183669282622331
chr5	50464400	50465400	-2.5449530364849795
chr5	50464500	50465500	-1.7829437414525768
chr5	50464600	50465600	-1.1584466508115754
chr5	50464700	50465700	-0.7598978778926477
chr5	50464800	50465800	-1.5569163469838732
chr5	50464900	50465900	-2.3888846962197907
chr5	50465000	50466000	-2.560994118599004
chr5	50465100	50466100	-3.3433239026073216
chr5	50465200	50466200	-3.681259092837191
chr5	50465300	50466300	-4.805981993603309
chr5	50465400	50466400	-4.588415142677898
chr5	50465500	50466500	-5.974151168715785
chr5	50465600	50466600	-6.652344032128728
chr5	50465700	50466700	-6.7074274656691335
chr5	50465800	50466800	-6.459124326397723
chr5	50465900	50466900	-6.376440692950697
chr5	50466000	50467000	-6.365035386600623
chr5	50466100	50467100	-6.4980193840662075
chr5	50466200	50467200	-6.921419485227429
chr5	50466300	50467300	-6.166122690572678
chr5	50466400	50467400	-6.459269206000572
chr5	50466500	50467500	-5.384939428976259
chr5	50466600	50467600	-5.0344156113188046
chr5	50466700	50467700	-5.1456375119445115
chr5	50466800	50467800	-5.515494749383314
chr5	50466900	50467900	-6.059231754769901
chr5	50467000	50468000	-6.361340185038806
chr5	50467100	50468100	-6.723146386208434
chr5	50467200	50468200	-6.9504012700332645
chr5	50467300	50468300	-7.129433891037345
chr5	50467400	50468400	-7.358543406523171
chr5	50467500	50468500	-8.276610928859801
chr5	50467600	50468600	-9.51274991176689
chr5	50467700	50468700	-9.484741687935673
chr5	50467800	50468800	-9.729423663717355
chr5	50467900	50468900	-9.205216020929674
chr5	50468000	50469000	-9.509140643098661
chr5	50468100	50469100	-9.699375076773462
chr5	50469600	50470600	-9.915974040880675
chr5	50469700	50470700	-9.60610627531079
chr5	50469900	50470900	-9.345395810781843
chr5	50470000	50471000	-9.41231766026862
chr5	50470100	50471100	-8.583483076490943
chr5	50470200	50471200	-8.047328638284926
chr5	50470300	50471300	-7.302444202273238
chr5	50470400	50471400	-6.223525089545647
chr5	50470500	50471500	-5.736530335151894
chr5	50470600	50471600	-5.686254141641794
chr5	50472000	50473000	-3.1638290066559724
chr5	50472600	50473600	-4.870555302727953
chr5	50472700	50473700	-5.005602219710654
chr5	50472800	50473800	-5.492374565647332
chr5	50472900	50473900	-5.712883791757686
chr5	50473000	50474000	-6.761486981894345
chr5	50473100	50474100	-7.237966737718936
chr5	50473200	50474200	-7.558860841419902
chr5	50473300	50474300	-7.0646938433889215
chr5	50473400	50474400	-6.551650545808506
chr5	50473500	50474500	-6.1822228474636605
chr5	50473600	50474600	-5.948442152645633
chr5	50473700	50474700	-5.944320130891384
chr5	50473800	50474800	-5.558995788282071
chr5	50473900	50474900	-5.37279870424312
chr5	50475200	50476200	-2.8143448138621543
chr5	50475300	50476300	-2.777979088436945
chr5	50475400	50476400	-2.347869413063888
chr5	50475500	50476500	-2.964101259924766
chr5	50475600	50476600	-2.8224745002197187
chr5	50475700	50476700	-2.7601486966321693
chr5	50475800	50476800	-3.1946297445694656
chr5	50475900	50476900	-2.990088335947304
chr5	50476000	50477000	-2.616412406088455
chr5	50476100	50477100	-1.6922228100984602
chr5	50476200	50477200	-2.217754509570351
chr5	50476300	50477300	-2.7924250960074564
chr5	50476400	50477400	-3.5868313821570754
chr5	50476500	50477500	-3.185727779935435
chr5	50476600	50477600	-3.489033560266136
chr5	50476700	50477700	-3.429428692127001
chr5	50476800	50477800	-3.2121335454356146
chr5	50476900	50477900	-3.308898124999544
chr5	50477000	50478000	-3.06434109115897
chr5	50477100	50478100	-3.87692737608612
chr5	50477200	50478200	-3.3152678756918914
chr5	50477300	50478300	-2.968704050769475
chr5	50477400	50478400	-2.5763587508822487
chr5	50477500	50478500	-2.6367772445048367
chr5	50477600	50478600	-2.2223758663744504
chr5	50477700	50478700	-2.7128092510197206
chr5	50477800	50478800	-2.6664072853573777
chr5	50477900	50478900	-2.6007693001110805
chr5	50478000	50479000	-2.011426643591565
chr5	50478100	50479100	-1.5012907148169914
chr5	50478200	50479200	-2.118770618838973
chr5	50478300	50479300	-2.2027419627550935
chr5	50478400	50479400	-2.1232007143192333
chr5	50478500	50479500	-2.292476198661158
chr5	50478600	50479600	-2.090172567445268
chr5	50478700	50479700	-1.6940653073322658
chr5	50478800	50479800	-1.819621541664432
chr5	50478900	50479900	-2.231016537837045
chr5	50479000	50480000	-2.3499478262573024
chr5	50479100	50480100	-2.7967507992863
chr5	50479200	50480200	-2.4905441914280257
chr5	50479300	50480300	-2.665736298097909
chr5	50479400	50480400	-3.5345877634852445
chr5	50479500	50480500	-3.781633559900413
chr5	50479600	50480600	-4.3566048007432165
chr5	50479700	50480700	-4.821066869227161
chr5	50479800	50480800	-5.097750315355912
chr5	50479900	50480900	-4.4463461343797235
chr5	50480000	50481000	-4.496605961898861
chr5	50480100	50481100	-4.096102969602564
chr5	50480200	50481200	-4.3930345443335765
chr5	50480300	50481300	-3.8652504902341978
chr5	50480400	50481400	-3.1583611517453964
chr5	50480500	50481500	-2.427779939718206
chr5	50480600	50481600	-3.0319077239126004
chr5	50480700	50481700	-3.020146332391548
chr5	50480800	50481800	-2.8544015442690664
chr5	50480900	50481900	-3.4729522434563767
chr5	50481000	50482000	-3.5516362572346827
chr5	50481100	50482100	-3.4471654025177925
chr5	50481200	50482200	-3.2855576334304386
chr5	50481300	50482300	-3.3526335550497937
chr5	50481400	50482400	-3.6307690377983812
chr5	50481500	50482500	-4.552104200734628
chr5	50481600	50482600	-3.7785930421327065
chr5	50481700	50482700	-3.5066097608150453
chr5	50481800	50482800	-3.4890499441312612
chr5	50481900	50482900	-3.638584328647241
chr5	50482000	50483000	-4.4186333107403994
chr5	50482100	50483100	-4.725505945824941
chr5	50482200	50483200	-4.89897678806229
chr5	50482300	50483300	-5.273126821525851
chr5	50482400	50483400	-5.04462592622346
chr5	50482500	50483500	-4.892829492532137
chr5	50482600	50483600	-6.100795649176973
chr5	50482700	50483700	-6.2781526761892135
chr5	50482800	50483800	-6.3761304092875175
chr5	50482900	50483900	-6.168937473734975
chr5	50483000	50484000	-5.494600550727202
chr5	50483100	50484100	-5.744907130952193
chr5	50483200	50484200	-6.3555985742545085
chr5	50483300	50484300	-7.6301859517926465
chr5	50483400	50484400	-8.823938444089817
chr5	50483500	50484500	-9.232329546486367
chr5	50486100	50487100	-9.873086384513279
chr5	50487700	50488700	-9.322648783951024
chr5	50489500	50490500	-5.5967149242460374
chr5	50489600	50490600	-5.8701252755309685
chr5	50489700	50490700	-7.101204734357421
chr5	50490000	50491000	-8.32114826309759
chr5	50490100	50491100	-9.009738655557292
chr5	50490200	50491200	-7.202972084758648
chr5	50490300	50491300	-8.184140806494934
chr5	50490400	50491400	-6.7969533953284476
chr5	50490500	50491500	-7.064074338477527
chr5	50490600	50491600	-7.124976683760519
chr5	50490700	50491700	-5.824284154062923
chr5	50490800	50491800	-5.401418789859623
chr5	50490900	50491900	-5.468944060746983
chr5	50491000	50492000	-5.500861403221045
chr5	50491100	50492100	-4.678272273518107
chr5	50491200	50492200	-5.873432101425222
chr5	50491300	50492300	-5.470781629600522
chr5	50491400	50492400	-6.345665538936964
chr5	50491500	50492500	-6.146500625593437
chr5	50491600	50492600	-6.686247878827275
chr5	50491700	50492700	-7.039210105639532
chr5	50491800	50492800	-7.470022715831133
chr5	50491900	50492900	-8.119314863898039
chr5	50492000	50493000	-8.473277975983805
chr5	50492100	50493100	-8.390105051759647
chr5	50492200	50493200	-8.110613020374638
chr5	50492300	50493300	-7.8825272804540925
chr5	50492400	50493400	-7.0431623769554506
chr5	50492500	50493500	-7.371110159800254
chr5	50492600	50493600	-7.0760210331702105
chr5	50492700	50493700	-7.506699531621357
chr5	50492800	50493800	-6.768303820601567
chr5	50492900	50493900	-6.266930864340746
chr5	50493000	50494000	-5.880184881982069
chr5	50493100	50494100	-5.7207774787777055
chr5	50493200	50494200	-5.064719887170815
chr5	50493300	50494300	-4.789028149657816
chr5	50493400	50494400	-5.3138498410033135
chr5	50493500	50494500	-4.267464914143622
chr5	50493600	50494600	-3.9874810146038886
chr5	50493700	50494700	-2.9002333314674904
chr5	50493800	50494800	-2.923282302211315
chr5	50494100	50495100	-2.387129519794569
chr5	50494200	50495200	-3.529912125220992
chr5	50494300	50495300	-3.770408193858425
chr5	50494400	50495400	-4.772742923441941
chr5	50494500	50495500	-5.512439307272923
chr5	50494600	50495600	-5.7219033660560426
chr5	50494700	50495700	-5.9545754244195095
chr5	50494800	50495800	-7.292346551818378
chr5	50494900	50495900	-7.95232994149754
chr5	50495000	50496000	-7.997977311979624
chr5	50495100	50496100	-8.152228414548759
chr5	50495200	50496200	-8.009779033975173
chr5	50495300	50496300	-8.295449882428809
chr5	50495400	50496400	-7.584958751872847
chr5	50495500	50496500	-7.622364950968213
chr5	50495600	50496600	-6.942951855947628
chr5	50495700	50496700	-7.052754769788407
chr5	50495800	50496800	-6.9600692183237625
chr5	50495900	50496900	-6.503077021242019
chr5	50496000	50497000	-9.217707155418228
chr5	50496100	50497100	-9.361643001961037
chr5	50496200	50497200	-8.946182910287034
chr5	50496300	50497300	-9.854658602126039
chr5	50497000	50498000	-9.466677787299457
chr5	50497100	50498100	-9.158625522716674
chr5	50497400	50498400	-9.381107683685908
chr5	50497500	50498500	-8.215544536646583
chr5	50497600	50498600	-8.114670895456465
chr5	50497700	50498700	-8.536448043341817
chr5	50499500	50500500	-9.790711527947384
chr5	50500400	50501400	-7.913235710301678
chr5	50500500	50501500	-8.450586090512576
chr5	50500600	50501600	-8.507185309587804
chr5	50500700	50501700	-7.864969277124898
chr5	50500800	50501800	-6.774979461332003
chr5	50500900	50501900	-6.9546986142422
chr5	50501000	50502000	-6.61653920582038
chr5	50501100	50502100	-5.0449347094340995
chr5	50501200	50502200	-5.4720981579075545
chr5	50501300	50502300	-4.0921136283163175
chr5	50501400	50502400	-3.331835444189301
chr5	50501500	50502500	-2.588670819332344
chr5	50501600	50502600	-2.1237846166883925
chr5	50502100	50503100	-4.0939592940164085
chr5	50502200	50503200	-2.080509689859816
chr5	50502300	50503300	-2.588145345404611
chr5	50502400	50503400	-2.22163407776198
chr5	50502500	50503500	-2.5290730346247337
chr5	50502600	50503600	-3.6551679406926727
chr5	50502700	50503700	-3.533180356411896
chr5	50502800	50503800	-3.143845371141973
chr5	50502900	50503900	-3.4968066440199257
chr5	50503000	50504000	-3.5344148048959356
chr5	50503100	50504100	-2.9927082451984752
chr5	50503200	50504200	-3.2294143490858622
chr5	50503300	50504300	-3.5749846234477616
chr5	50503400	50504400	-3.766046436854052
chr5	50503500	50504500	-3.833191431528797
chr5	50503600	50504600	-2.6497655870090653
chr5	50503700	50504700	-2.6258389224307406
chr5	50503800	50504800	-2.846856209337464
chr5	50503900	50504900	-2.763183173818524
chr5	50504000	50505000	-2.0601631844681982
chr5	50504100	50505100	-1.867442081191456
chr5	50504200	50505200	-1.1960698864385149
chr5	50504300	50505300	-0.5889627562131012
chr5	50504400	50505400	-0.4384145582999812
chr5	50504500	50505500	-0.06468471795301334
chr5	50504600	50505600	-0.14635468334768267
chr5	50504700	50505700	-0.2503592473376388
chr5	50504800	50505800	-0.2760485581678368
chr5	50504900	50505900	0.032738068894804
chr5	50505000	50506000	-0.5486020525848114
chr5	50505100	50506100	-0.8732559365750421
chr5	50505200	50506200	-1.6495119503811688
chr5	50505300	50506300	-2.1979737836801827
chr5	50505400	50506400	-2.1679970059427225
chr5	50505500	50506500	-2.409778028521269
chr5	50505600	50506600	-2.1784210976848084
chr5	50505700	50506700	-1.921132719828104
chr5	50505800	50506800	-1.8470722590488335
chr5	50505900	50506900	-1.3765526083260236
chr5	50506000	50507000	-1.1616216136133408
chr5	50506100	50507100	-1.3490944068279107
chr5	50506200	50507200	-0.8118446645841243
chr5	50506300	50507300	-0.6032137285364358
chr5	50506400	50507400	-0.5283159305841092
chr5	50506500	50507500	-0.4832970532529896
chr5	50506600	50507600	-1.0324454153447364
chr5	50506700	50507700	-0.9426326574814214
chr5	50506800	50507800	-0.9710846796071207
chr5	50506900	50507900	-1.2662890596861334
chr5	50507000	50508000	-1.2796962130475722
chr5	50507100	50508100	-0.8689529950845052
chr5	50507200	50508200	-0.419602224988326
chr5	50507300	50508300	-0.5536875037845094
chr5	50507400	50508400	-0.9744170548019456
chr5	50507500	50508500	-0.8948861868956796
chr5	50507600	50508600	-0.5457870755599563
chr5	50507700	50508700	-0.8029118634226966
chr5	50507800	50508800	-1.250695134572153
chr5	50507900	50508900	-1.382521758332392
chr5	50508000	50509000	-1.770115873366956
chr5	50508100	50509100	-1.5881607117943202
chr5	50508200	50509200	-2.235482892661167
chr5	50508300	50509300	-1.8847873966666693
chr5	50508400	50509400	-1.657084661792449
chr5	50508500	50509500	-1.6043281041702393
chr5	50508600	50509600	-1.857607479510658
chr5	50509700	50510700	-0.8913771570752889
chr5	50509800	50510800	-0.6519032304472563
chr5	50509900	50510900	-0.6622080161181481
chr5	50510000	50511000	-0.6313876911586188
chr5	50510100	50511100	-0.295819795819046
chr5	50510200	50511200	-0.5634067052503937
chr5	50510300	50511300	-0.4264313554097524
chr5	50511800	50512800	-1.2118190851342374
chr5	50511900	50512900	-1.5087107921171845
chr5	50512000	50513000	-1.446438590470762
chr5	50512100	50513100	-1.2800917537323702
chr5	50512200	50513200	-1.21344104387794
chr5	50512300	50513300	-0.17153699936428993
chr5	50512400	50513400	-0.6014648029797223
chr5	50512500	50513500	-1.3499402693020872
chr5	50512600	50513600	-1.2957473116098033
chr5	50512700	50513700	-1.0921306949220355
chr5	50512800	50513800	-0.29760133216452306
chr5	50512900	50513900	-0.33094133758541777
chr5	50513000	50514000	-0.1973580784444473
chr5	50513100	50514100	-0.5275791200987427
chr5	50513200	50514200	-0.1735868262469318
chr5	50513300	50514300	-0.21829679048253947
chr5	50513400	50514400	-0.035192307820441894
chr5	50513500	50514500	0.19678441232103674
chr5	50513600	50514600	0.02496727990411644
chr5	50513700	50514700	-0.012229844534360351
chr5	50513800	50514800	-0.824256213845518
chr5	50514800	50515800	-1.7831240130017525
chr5	50514900	50515900	-1.6620873340659228
chr5	50515000	50516000	-2.0934345113776835
chr5	50515100	50516100	-1.6849160819611573
chr5	50515200	50516200	-1.41454467823987
chr5	50515300	50516300	-1.1483305943502238
chr5	50515400	50516400	-1.1404653490224794
chr5	50515500	50516500	-1.6864344610729332
chr5	50515600	50516600	-1.5837967474340042
chr5	50515700	50516700	-2.1921880735062658
chr5	50515800	50516800	-2.516942647098756
chr5	50515900	50516900	-2.564588423478447
chr5	50516000	50517000	-2.993719031504487
chr5	50516100	50517100	-3.4006242057023592
chr5	50516200	50517200	-4.200242012161312
chr5	50516300	50517300	-4.0240822219756165
chr5	50516400	50517400	-4.050932453751433
chr5	50516500	50517500	-3.6220888251242114
chr5	50516600	50517600	-3.739348001541817
chr5	50516700	50517700	-3.054372380238677
chr5	50516800	50517800	-3.4813443280125167
chr5	50516900	50517900	-3.057179350473972
chr5	50517000	50518000	-2.317753596288056
chr5	50517100	50518100	-2.0129299253239568
chr5	50517200	50518200	-1.4547477876369197
chr5	50517300	50518300	-1.6117058608659365
chr5	50517400	50518400	-1.4387266247427004
chr5	50517500	50518500	-1.5798606485383972
chr5	50517600	50518600	-2.181648099740136
chr5	50517700	50518700	-1.9294840852163464
chr5	50517800	50518800	-1.577954736730869
chr5	50517900	50518900	-1.8034653220251202
chr5	50518000	50519000	-1.662658902300822
chr5	50519100	50520100	-2.5532539723009533
chr5	50519200	50520200	-2.518139229562502
chr5	50519300	50520300	-2.9825744844369075
chr5	50519400	50520400	-4.579522971418844
chr5	50519500	50520500	-4.00116957942761
chr5	50519600	50520600	-3.6840525472407166
chr5	50519700	50520700	-3.614442235888189
chr5	50519800	50520800	-2.874203960461946
chr5	50519900	50520900	-2.2450955948944067
chr5	50520000	50521000	-1.5690327418512844
chr5	50520100	50521100	-1.1421977341320029
chr5	50520200	50521200	-1.4250773972727115
chr5	50520300	50521300	-1.25740112226391
chr5	50520400	50521400	-0.3806578458134607
chr5	50520500	50521500	-1.2912926795627366
chr5	50520600	50521600	-1.1437442868288363
chr5	50520700	50521700	-1.4368533753180717
chr5	50520800	50521800	-0.9709460198515558
chr5	50520900	50521900	-1.4427104591950584
chr5	50521000	50522000	-1.6654977804485072
chr5	50521100	50522100	-2.3721452677854336
chr5	50521200	50522200	-1.9273090410289544
chr5	50521300	50522300	-2.9171096253285285
chr5	50521400	50522400	-3.6049161497253945
chr5	50521500	50522500	-3.5025813335176785
chr5	50521600	50522600	-3.841434676496877
chr5	50521700	50522700	-4.457585713085991
chr5	50521800	50522800	-4.355489496630899
chr5	50521900	50522900	-4.16045608554197
chr5	50522000	50523000	-4.63656409273212
chr5	50522100	50523100	-4.708598829262528
chr5	50522200	50523200	-5.022148504397811
chr5	50522300	50523300	-4.131364824422292
chr5	50522400	50523400	-3.3430201284109984
chr5	50523500	50524500	-2.7284712898868895
chr5	50523600	50524600	-3.057200574941865
chr5	50523700	50524700	-3.5673423947395118
chr5	50523800	50524800	-4.053520477181397
chr5	50523900	50524900	-3.258532206725418
chr5	50524000	50525000	-3.43855481862471
chr5	50524100	50525100	-3.3166726425257482
chr5	50524200	50525200	-2.6593362222122305
chr5	50524300	50525300	-2.2716545994008106
chr5	50524400	50525400	-2.2157689275750654
chr5	50524500	50525500	-2.649364219987532
chr5	50524600	50525600	-2.281721734710042
chr5	50524700	50525700	-2.544167926131611
chr5	50524800	50525800	-2.677952703569616
chr5	50524900	50525900	-3.4964754645301936
chr5	50525000	50526000	-3.404970069245237
chr5	50525100	50526100	-3.1755313438159978
chr5	50525200	50526200	-3.0829514406015006
chr5	50525300	50526300	-3.3854750471322834
chr5	50525400	50526400	-2.2921406413390475
chr5	50525500	50526500	-2.194973351938884
chr5	50525600	50526600	-2.669962841829204
chr5	50525700	50526700	-2.584950152575684
chr5	50525800	50526800	-2.4990354341531402
chr5	50525900	50526900	-1.6476820167428303
chr5	50526000	50527000	-1.684320684793902
chr5	50526100	50527100	-2.119477888956202
chr5	50526200	50527200	-1.822344395834156
chr5	50526300	50527300	-1.6302351000392925
chr5	50526400	50527400	-1.6880594307780863
chr5	50526500	50527500	-2.1772097078675
chr5	50526600	50527600	-1.3816595118589206
chr5	50526700	50527700	-1.5389790351800812
chr5	50526800	50527800	-1.3700228160315058
chr5	50526900	50527900	-1.6148743006287338
chr5	50527000	50528000	-1.7497058760131285
chr5	50527100	50528100	-1.4893654148207012
chr5	50527200	50528200	-2.6095613871832857
chr5	50527300	50528300	-3.014097192228891
chr5	50527400	50528400	-3.337006315285697
chr5	50527500	50528500	-2.9619202797513022
chr5	50527600	50528600	-3.1621185450809985
chr5	50527700	50528700	-2.998099295661667
chr5	50527800	50528800	-2.8626563842189925
chr5	50527900	50528900	-3.565987069031964
chr5	50528000	50529000	-3.30241840406395
chr5	50528100	50529100	-3.706627785728687
chr5	50528200	50529200	-2.9599562804651374
chr5	50528500	50529500	-2.325411243845456
chr5	50528600	50529600	-2.6659869484153558
chr5	50528700	50529700	-2.5789079902965355
chr5	50529200	50530200	-1.6312493994896022
chr5	50529300	50530300	-1.7975638917065175
chr5	50529400	50530400	-1.772015167636267
chr5	50529500	50530500	-2.4848698660616133
chr5	50529600	50530600	-2.70403765399412
chr5	50529700	50530700	-2.421406498478345
chr5	50529800	50530800	-2.694888248337542
chr5	50529900	50530900	-3.329255903575536
chr5	50530000	50531000	-4.164503260974814
chr5	50530100	50531100	-4.3518175685580704
chr5	50530200	50531200	-5.010859278789612
chr5	50530300	50531300	-5.340877766776575
chr5	50530400	50531400	-5.93526586541845
chr5	50530500	50531500	-6.486071071498951
chr5	50530600	50531600	-7.575401643000567
chr5	50530700	50531700	-8.173745050917537
chr5	50530800	50531800	-8.231087893634488
chr5	50530900	50531900	-8.729355293324286
chr5	50531000	50532000	-8.474628669159712
chr5	50531100	50532100	-8.520917075271182
chr5	50531700	50532700	-8.104196860014623
chr5	50531800	50532800	-9.217327541448604
chr5	50531900	50532900	-8.72101763939705
chr5	50532000	50533000	-8.87178773461694
chr5	50532100	50533100	-9.036948469299293
chr5	50532200	50533200	-9.766296447224258
chr5	50532300	50533300	-9.967009791375173
chr5	50532400	50533400	-9.805755482726724
chr5	50532500	50533500	-9.938709102733688
chr5	50532600	50533600	-9.689845268526756
chr5	50532700	50533700	-9.831647637975244
chr5	50532800	50533800	-9.281468671624244
chr5	50532900	50533900	-9.183410166683649
chr5	50533000	50534000	-9.587486219767543
chr5	50533100	50534100	-9.790418153387595
chr5	50533600	50534600	-9.887352854294564
chr5	50533700	50534700	-9.204881444779726
chr5	50533800	50534800	-8.569281082276648
chr5	50533900	50534900	-8.158688888968435
chr5	50534000	50535000	-7.48170785080513
chr5	50534100	50535100	-7.722880446933613
chr5	50534200	50535200	-7.0691250626565765
chr5	50534300	50535300	-6.00781601170383
chr5	50534400	50535400	-5.446675598730782
chr5	50534500	50535500	-4.9913926486824725
chr5	50534600	50535600	-5.541363527732908
chr5	50534700	50535700	-5.556996904727773
chr5	50534800	50535800	-6.005154334039652
chr5	50534900	50535900	-6.13027951686742
chr5	50535000	50536000	-6.069489516013405
chr5	50535100	50536100	-5.101528120499085
chr5	50535200	50536200	-4.417583605520608
chr5	50535300	50536300	-4.6211855979950744
chr5	50535400	50536400	-4.875232116579492
chr5	50535500	50536500	-3.9595284351515687
chr5	50536400	50537400	-2.233210518580766
chr5	50536500	50537500	-2.053317346603905
chr5	50536600	50537600	-2.4596370953956517
chr5	50536700	50537700	-2.8722039913840733
chr5	50536800	50537800	-2.9349337505826134
chr5	50536900	50537900	-3.0245788201438284
chr5	50537000	50538000	-3.3431078717936495
chr5	50537100	50538100	-2.2670480819730594
chr5	50537200	50538200	-2.514642636563332
chr5	50537300	50538300	-2.4235129841139407
chr5	50537400	50538400	-2.972199421685834
chr5	50537500	50538500	-3.4421601921105487
chr5	50537600	50538600	-3.712598256264502
chr5	50537700	50538700	-3.5344802418060124
chr5	50537800	50538800	-4.614582446253895
chr5	50537900	50538900	-5.2011071004150535
chr5	50538000	50539000	-4.8274510109414495
chr5	50538100	50539100	-4.916462292124796
chr5	50538200	50539200	-4.475778441007632
chr5	50538300	50539300	-4.762272545028579
chr5	50538400	50539400	-4.381970680969937
chr5	50538500	50539500	-4.159432940863761
chr5	50538600	50539600	-3.6173261118662214
chr5	50538700	50539700	-3.7996446800045938
chr5	50538800	50539800	-2.4782594550463646
chr5	50538900	50539900	-2.0176785850414323
chr5	50539000	50540000	-1.6414339953169181
chr5	50541300	50542300	-4.772052927469668
chr5	50541400	50542400	-4.6075593060692155
chr5	50541500	50542500	-4.943958903935808
chr5	50541600	50542600	-5.617990761164116
chr5	50541700	50542700	-5.815932737911988
chr5	50541800	50542800	-6.233270984261902
chr5	50541900	50542900	-6.3145982817428585
chr5	50542000	50543000	-6.156432868705582
chr5	50542100	50543100	-6.130356149760313
chr5	50542200	50543200	-5.517094774394484
chr5	50542300	50543300	-6.615983962896259
chr5	50542400	50543400	-6.817505133610991
chr5	50542500	50543500	-6.917721809881084
chr5	50542600	50543600	-6.480758234461683
chr5	50542700	50543700	-7.329523758786952
chr5	50542800	50543800	-7.828083864465515
chr5	50542900	50543900	-9.746175634580599
chr5	50543000	50544000	-9.809573141886526
chr5	50543100	50544100	-9.181924309421584
chr5	50543200	50544200	-9.676674755626527
chr5	50543300	50544300	-9.429783218399582
chr5	50543400	50544400	-9.81935059363982
chr5	50543900	50544900	-9.167742352428773
chr5	50544000	50545000	-9.278887460816499
chr5	50544100	50545100	-9.737529406682656
chr5	50544900	50545900	-9.977535979056967
chr5	50545200	50546200	-9.188593575263065
chr5	50545300	50546300	-8.688032088644281
chr5	50545400	50546400	-7.806753548647035
chr5	50545500	50546500	-6.811939290491653
chr5	50545600	50546600	-6.138654410704364
chr5	50545700	50546700	-5.473296005912051
chr5	50546600	50547600	-3.0477496031458444
chr5	50546700	50547700	-3.2735350067587565
chr5	50546800	50547800	-3.3123052774671766
chr5	50546900	50547900	-2.560505752228957
chr5	50547000	50548000	-3.010176482343364
chr5	50547100	50548100	-2.8769944098790474
chr5	50547200	50548200	-3.217178242831903
chr5	50547300	50548300	-2.622008495985457
chr5	50547400	50548400	-2.2431721048863857
chr5	50547500	50548500	-2.275734311657561
chr5	50547600	50548600	-2.0991431195338044
chr5	50547700	50548700	-1.4237253257934959
chr5	50547800	50548800	-0.9062840079580702
chr5	50547900	50548900	-1.8586632711471327
chr5	50548000	50549000	-1.3878604253308837
chr5	50548100	50549100	-1.659514929414338
chr5	50548200	50549200	-1.3260143685088333
chr5	50548300	50549300	-1.294379486768148
chr5	50548400	50549400	-0.9573196188265186
chr5	50548500	50549500	-0.9540740734450596
chr5	50548600	50549600	-0.14639253456871884
chr5	50548700	50549700	-1.4377019075616055
chr5	50548800	50549800	-2.4902421099916268
chr5	50548900	50549900	-1.2087044290243656
chr5	50549000	50550000	-1.1551821343108266
chr5	50549100	50550100	-0.7827444311656507
chr5	50549200	50550200	-1.1626450918664877
chr5	50549300	50550300	-0.5522471389002955
chr5	50549400	50550400	-0.4492009245670034
chr5	50549500	50550500	-0.4984365729071832
chr5	50549600	50550600	-0.8890924906421569
chr5	50549700	50550700	-0.3800820920905165
chr5	50549800	50550800	-0.2254996188956928
chr5	50549900	50550900	-0.2295452967339815
chr5	50550000	50551000	-0.1363750871242295
chr5	50550100	50551100	-0.25152423081517944
chr5	50550200	50551200	-0.1476762516020549
chr5	50550300	50551300	-0.2695618614390386
chr5	50550400	50551400	-0.4516236198592398
chr5	50550500	50551500	-0.501196054735834
chr5	50550600	50551600	0.4601127234394111
chr5	50550700	50551700	0.30972033160174345
chr5	50550800	50551800	0.19767818123801448
chr5	50550900	50551900	-0.2045884330699622
chr5	50551000	50552000	-0.5001179164743638
chr5	50551100	50552100	-0.6336864139122659
chr5	50552200	50553200	-1.2171318084295188
chr5	50552300	50553300	-1.1618434732405378
chr5	50552400	50553400	-0.4513954591936356
chr5	50552500	50553500	-0.6345035731181691
chr5	50552600	50553600	-0.8856145469953871
chr5	50552700	50553700	-0.7431330009264734
chr5	50552800	50553800	-0.6258067667244515
chr5	50552900	50553900	-0.8667881405353653
chr5	50553000	50554000	-0.20473597297014542
chr5	50553100	50554100	-0.9556775692948828
chr5	50553200	50554200	-0.6984550815482851
chr5	50553300	50554300	-1.0786425425962942
chr5	50553400	50554400	-0.9949714479714988
chr5	50553500	50554500	-0.6400429416670291
chr5	50553600	50554600	-0.24444165547103064
chr5	50553700	50554700	-0.1905015783591714
chr5	50553800	50554800	0.4257640063162623
chr5	50553900	50554900	0.41669806296357936
chr5	50554000	50555000	0.4139513272688321
chr5	50554100	50555100	1.0694903411203012
chr5	50554200	50555200	1.236054498250542
chr5	50554300	50555300	1.7132088131997258
chr5	50554400	50555400	0.716837767040135
chr5	50555800	50556800	0.3174806874496892
chr5	50555900	50556900	0.096556146381894
chr5	50556000	50557000	-0.08279761918448832
chr5	50556100	50557100	-0.014289968304471162
chr5	50556200	50557200	0.015946823351243682
chr5	50556300	50557300	-0.3610462643513082
chr5	50556400	50557400	-1.0499982994644248
chr5	50556500	50557500	-1.6261262298642645
chr5	50556600	50557600	-1.847429735671128
chr5	50556700	50557700	-2.494726535990956
chr5	50556800	50557800	-2.6011850378230683
chr5	50556900	50557900	-2.4404398473760285
chr5	50557000	50558000	-2.226673252950043
chr5	50557100	50558100	-2.088398887624208
chr5	50557200	50558200	-2.726180857735254
chr5	50557300	50558300	-2.2833042501374767
chr5	50557400	50558400	-1.8302930814597915
chr5	50557500	50558500	-0.7736769510400496
chr5	50557600	50558600	-0.5180750936023784
chr5	50557700	50558700	-0.07351687337641173
chr5	50557800	50558800	0.10362952760904127
chr5	50557900	50558900	0.45004672173291815
chr5	50558000	50559000	0.3274971623780041
chr5	50558100	50559100	0.7246983698425897
chr5	50558200	50559200	1.2308539900182989
chr5	50558300	50559300	0.8975595492622049
chr5	50558400	50559400	1.1513104125621272
chr5	50558500	50559500	0.21614412903851926
chr5	50558600	50559600	-0.4567257435023235
chr5	50558700	50559700	-0.3609025440201255
chr5	50558800	50559800	-0.4705518049720009
chr5	50558900	50559900	-1.1287227573097514
chr5	50559000	50560000	-1.5333314215252607
chr5	50559100	50560100	-2.4812095748337977
chr5	50559200	50560200	-2.3634533415832304
chr5	50559300	50560300	-2.55996103045692
chr5	50559400	50560400	-2.888166414269429
chr5	50559500	50560500	-2.9577280118101124
chr5	50559600	50560600	-2.9809496753586684
chr5	50559700	50560700	-3.488063381313056
chr5	50559800	50560800	-3.6630476057036256
chr5	50559900	50560900	-4.097008957355499
chr5	50560000	50561000	-3.633296534336378
chr5	50560100	50561100	-3.918466724866845
chr5	50560200	50561200	-3.6951830801325687
chr5	50560300	50561300	-3.8028031341386113
chr5	50560400	50561400	-4.540451245084896
chr5	50560500	50561500	-4.272647837938348
chr5	50560600	50561600	-3.520051803174633
chr5	50560700	50561700	-3.1086124005430316
chr5	50560800	50561800	-2.192151815912004
chr5	50560900	50561900	-2.1515089135444905
chr5	50561000	50562000	-2.582837300485163
chr5	50561100	50562100	-1.9655143663068453
chr5	50561200	50562200	-1.972034559003096
chr5	50561300	50562300	-1.862625635412664
chr5	50561400	50562400	-1.4845435021650155
chr5	50561500	50562500	-1.2979204533649604
chr5	50561600	50562600	-1.4203051646159697
chr5	50561700	50562700	-1.3573561449139462
chr5	50561800	50562800	-1.978022173253592
chr5	50561900	50562900	-1.8576872078363609
chr5	50562000	50563000	-1.1152360598732296
chr5	50562100	50563100	-1.422778470468517
chr5	50562200	50563200	-1.341958082776774
chr5	50562300	50563300	-0.6322450552607785
chr5	50562400	50563400	0.2341925642203064
chr5	50562500	50563500	0.27526100754582195
chr5	50562600	50563600	-0.17027193077482078
chr5	50562700	50563700	-0.3545054810736314
chr5	50562800	50563800	-1.0074679941199451
chr5	50563000	50564000	-0.8036229896074248
chr5	50563100	50564100	-0.5408252863158228
chr5	50563200	50564200	-0.9028197145228062
chr5	50563400	50564400	-1.878885021116684
chr5	50563500	50564500	-1.9947975579285584
chr5	50563600	50564600	-1.0224712415832335
chr5	50563700	50564700	-0.7271746361243564
chr5	50563800	50564800	-0.15426446384045256
chr5	50563900	50564900	-1.0434288881452785
chr5	50564000	50565000	-0.20184576804950952
chr5	50564100	50565100	-0.2795302301424512
chr5	50564200	50565200	-0.3966404974230561
chr5	50564300	50565300	-0.5238283027106216
chr5	50564400	50565400	-0.2464331875518841
chr5	50564500	50565500	-0.08252019205845447
chr5	50564600	50565600	-0.8621135467146439
chr5	50564700	50565700	-0.8472748458773278
chr5	50564800	50565800	-0.6411195056697728
chr5	50564900	50565900	0.055872232683780894
chr5	50565000	50566000	-0.9907101633405381
chr5	50565500	50566500	-1.8569736854224967
chr5	50565600	50566600	-2.5967186539496727
chr5	50565700	50566700	-2.926677808650376
chr5	50565800	50566800	-2.5788848047031485
chr5	50565900	50566900	-2.3773702763879507
chr5	50566000	50567000	-3.2042027638630497
chr5	50566100	50567100	-2.8229747541476837
chr5	50566200	50567200	-2.4336875079124383
chr5	50566300	50567300	-2.6063885700313705
chr5	50566400	50567400	-2.5916131275540093
chr5	50566500	50567500	-2.570111878436033
chr5	50566600	50567600	-1.4370675051520307
chr5	50566700	50567700	-1.0846911096577383
chr5	50566800	50567800	-2.0210769053421886
chr5	50566900	50567900	-1.9557509486864544
chr5	50567000	50568000	-1.3353122698007196
chr5	50567100	50568100	-1.8472626797730265
chr5	50567200	50568200	-2.1828695883394764
chr5	50567300	50568300	-2.049654904988252
chr5	50567400	50568400	-1.3319733381901842
chr5	50567700	50568700	-1.9284481387365704
chr5	50567800	50568800	-1.4228724157684711
chr5	50567900	50568900	-1.6903370808734397
chr5	50568000	50569000	-1.519352889884598
chr5	50568100	50569100	-1.8997658727177655
chr5	50568200	50569200	-2.2309924712812297
chr5	50568300	50569300	-2.6062247777970127
chr5	50568400	50569400	-3.646271326888732
chr5	50568500	50569500	-3.96737605749516
chr5	50568600	50569600	-4.344517223759079
chr5	50568700	50569700	-4.138890418587286
chr5	50569900	50570900	-2.310035934237132
chr5	50570000	50571000	-2.264498498337231
chr5	50570100	50571100	-1.863264325510409
chr5	50570200	50571200	-1.609091853120136
chr5	50570300	50571300	-1.3260645071601216
chr5	50570400	50571400	-1.269037023814533
chr5	50570500	50571500	-1.0113467021458489
chr5	50570600	50571600	-0.4903087015696374
chr5	50570700	50571700	-0.3208958191275472
chr5	50570800	50571800	-0.506683971103561
chr5	50570900	50571900	-0.6616244753451566
chr5	50571000	50572000	-0.021230344059542335
chr5	50571100	50572100	-0.10100394481313944
chr5	50571200	50572200	-0.5418030738259922
chr5	50571300	50572300	-0.7126663992186247
chr5	50571400	50572400	-0.3808995506202209
chr5	50571500	50572500	-0.4089058508126875
chr5	50571600	50572600	-1.4622232380675333
chr5	50571700	50572700	-1.1775268407344954
chr5	50571800	50572800	-1.434518800803272
chr5	50571900	50572900	-1.2624402483488493
chr5	50572000	50573000	-1.0316125417637234
chr5	50572100	50573100	-0.5205006918983838
chr5	50572200	50573200	-0.11054185470175797
chr5	50572300	50573300	-0.18917695301700307
chr5	50572400	50573400	-0.4506546724149905
chr5	50572500	50573500	-0.6123755266752723
chr5	50572600	50573600	0.30615312554707697
chr5	50572700	50573700	0.22295119075780906
chr5	50572800	50573800	0.8572598097576307
chr5	50572900	50573900	1.4436468894069503
chr5	50573000	50574000	0.6642328135786912
chr5	50573600	50574600	-0.9037747698305107
chr5	50573700	50574700	-1.0836811216890478
chr5	50573800	50574800	-1.2751870206655185
chr5	50573900	50574900	-1.827714585587792
chr5	50574000	50575000	-1.6531454337613045
chr5	50574100	50575100	-2.0186004921322542
chr5	50574200	50575200	-1.627883456858426
chr5	50574300	50575300	-2.312730471265536
chr5	50574400	50575400	-1.5647336700615744
chr5	50574500	50575500	0.21937171238608155
chr5	50574600	50575600	0.7157808651654551
chr5	50574700	50575700	0.7871698799692748
chr5	50574800	50575800	0.8917908407027377
chr5	50574900	50575900	1.0882912927310742
chr5	50575000	50576000	0.6542454865161911
chr5	50575100	50576100	0.8200266428459111
chr5	50575200	50576200	0.5218383536195838
chr5	50575300	50576300	0.18771878562914074
chr5	50575400	50576400	0.4688531509584812
chr5	50575500	50576500	-0.13557022740396432
chr5	50575600	50576600	-0.3850790986370871
chr5	50575700	50576700	-0.17461950239123886
chr5	50575800	50576800	-0.6313399863253588
chr5	50575900	50576900	-0.6061129373970896
chr5	50576000	50577000	-0.19870559660067139
chr5	50576100	50577100	-0.8157279667548407
chr5	50576200	50577200	-1.5208693319207731
chr5	50576300	50577300	-1.1061689107729715
chr5	50576400	50577400	-1.8024159829242723
chr5	50576500	50577500	-1.7359892217671034
chr5	50576600	50577600	-0.9031129974617148
chr5	50576700	50577700	-1.5851527891108297
chr5	50576800	50577800	-1.1697461281205797
chr5	50576900	50577900	-2.252439780988924
chr5	50577000	50578000	-2.35842744958325
chr5	50577100	50578100	-1.7359371436357396
chr5	50577200	50578200	-1.5818927893681345
chr5	50577300	50578300	-1.5685689990939502
chr5	50577400	50578400	-0.6429485196406926
chr5	50577500	50578500	-0.5889408895703955
chr5	50577600	50578600	-1.3923374186133222
chr5	50577700	50578700	-1.0821892822775283
chr5	50577800	50578800	-1.482425297674
chr5	50577900	50578900	-0.7751047683822156
chr5	50578000	50579000	-1.195979139779541
chr5	50578100	50579100	-1.154390161712424
chr5	50578200	50579200	-0.980910606985528
chr5	50579300	50580300	-2.0367299863448705
chr5	50579400	50580400	-2.3225430423941047
chr5	50579500	50580500	-2.6417435657674564
chr5	50579600	50580600	-3.1825714422157763
chr5	50579700	50580700	-3.0391047326445784
chr5	50579800	50580800	-3.2706475184391897
chr5	50579900	50580900	-3.4559832116729563
chr5	50580000	50581000	-2.864825891600206
chr5	50580100	50581100	-2.808717787039152
chr5	50580200	50581200	-3.3491986491109818
chr5	50580300	50581300	-3.7780423796796327
chr5	50580400	50581400	-4.456536224545519
chr5	50580500	50581500	-3.6751280647830833
chr5	50580600	50581600	-2.9673662715806035
chr5	50580700	50581700	-3.0634237513465634
chr5	50580800	50581800	-2.9077420029085452
chr5	50580900	50581900	-3.1223711926285183
chr5	50581000	50582000	-3.6491278755316303
chr5	50581100	50582100	-4.373948205558299
chr5	50581200	50582200	-3.604775645586158
chr5	50581800	50582800	-2.504949893029181
chr5	50581900	50582900	-1.948222962932393
chr5	50582000	50583000	-1.835734703147907
chr5	50582100	50583100	-1.1652730925897992
chr5	50582200	50583200	-1.419226367282408
chr5	50582300	50583300	-1.218689005770112
chr5	50582400	50583400	-1.5072756100749458
chr5	50582500	50583500	-2.104421665119212
chr5	50582600	50583600	-2.255660790056403
chr5	50582700	50583700	-2.1454552054056424
chr5	50582800	50583800	-1.7148068470239561
chr5	50582900	50583900	-2.112095423764448
chr5	50583000	50584000	-1.241709583825273
chr5	50583100	50584100	-1.2328222004623666
chr5	50583200	50584200	-1.5372670144877172
chr5	50583300	50584300	-1.9063996903690001
chr5	50583400	50584400	-2.032877049932964
chr5	50583500	50584500	-1.5031503335936145
chr5	50583600	50584600	-1.5753449344569643
chr5	50583700	50584700	-1.5094994792263736
chr5	50583800	50584800	-1.9952290337438343
chr5	50583900	50584900	-2.0117759721709265
chr5	50584000	50585000	-2.615222713202118
chr5	50584100	50585100	-2.8795963044805815
chr5	50584200	50585200	-2.9387305912391497
chr5	50584300	50585300	-2.7558401157547974
chr5	50584400	50585400	-3.0510690893228287
chr5	50584500	50585500	-2.8278489706977545
chr5	50584600	50585600	-3.124896085149921
chr5	50584700	50585700	-2.941642481185616
chr5	50584800	50585800	-2.9031613796449545
chr5	50584900	50585900	-3.2209030371087786
chr5	50585000	50586000	-3.39925039816064
chr5	50585100	50586100	-3.2565535919899777
chr5	50585200	50586200	-2.575542325255514
chr5	50585300	50586300	-2.6131470780275543
chr5	50585400	50586400	-2.1320918516375817
chr5	50585500	50586500	-1.9744041128008816
chr5	50585600	50586600	-1.8652223554938887
chr5	50585700	50586700	-1.8034636573013727
chr5	50585800	50586800	-1.4668446318122208
chr5	50585900	50586900	-0.9534816956746932
chr5	50586000	50587000	-0.7764354814765365
chr5	50586100	50587100	-0.7023167362098185
chr5	50586200	50587200	-1.1274542981758722
chr5	50586300	50587300	-0.9867671732013044
chr5	50586400	50587400	-0.4024547688350351
chr5	50586500	50587500	-1.0443023547609216
chr5	50586600	50587600	-1.0742172070946627
chr5	50586700	50587700	-0.9505774332280889
chr5	50586800	50587800	-0.9709526427374991
chr5	50586900	50587900	-0.8943384469630766
chr5	50587000	50588000	-0.5541120675589866
chr5	50587100	50588100	-0.5969608116450532
chr5	50587200	50588200	-0.28831653142465324
chr5	50587300	50588300	-0.09615789994770316
chr5	50587400	50588400	-0.5790666563303453
chr5	50587500	50588500	-0.022891410798848315
chr5	50588600	50589600	-0.6169693064935309
chr5	50588700	50589700	-1.0117931841812124
chr5	50588800	50589800	-1.0618604541536123
chr5	50588900	50589900	-1.351109148540617
chr5	50589000	50590000	-1.3155558453524479
chr5	50589100	50590100	-1.6722944325521527
chr5	50589200	50590200	-2.649720002550973
chr5	50589300	50590300	-2.5486445031810594
chr5	50589400	50590400	-2.8688765787731945
chr5	50589500	50590500	-2.580593174937744
chr5	50589600	50590600	-3.2170469198334177
chr5	50589700	50590700	-3.3560581872222133
chr5	50589800	50590800	-3.3044694719314416
chr5	50589900	50590900	-3.3040053901437587
chr5	50590000	50591000	-2.6595455512056576
chr5	50590100	50591100	-2.356843299181755
chr5	50590200	50591200	-1.8270384794788967
chr5	50590300	50591300	-2.188016001631284
chr5	50590400	50591400	-1.6280412148035104
chr5	50590500	50591500	-1.2993040725373304
chr5	50590600	50591600	-0.9262002505062676
chr5	50590700	50591700	-0.19996673056741726
chr5	50590800	50591800	-0.24201583343815394
chr5	50590900	50591900	-1.106207011764173
chr5	50591000	50592000	-1.663496445538194
chr5	50591100	50592100	-1.9803681546197158
chr5	50591200	50592200	-2.110684985626253
chr5	50591300	50592300	-2.848280842053939
chr5	50591400	50592400	-2.6733518189465952
chr5	50591500	50592500	-2.390136572257398
chr5	50591600	50592600	-3.313417974247971
chr5	50591700	50592700	-3.0467182575524783
chr5	50591800	50592800	-3.1297201374542203
chr5	50591900	50592900	-2.155994069928119
chr5	50592000	50593000	-1.799087064045518
chr5	50592100	50593100	-1.1608773070598082
chr5	50592200	50593200	-1.074387615243062
chr5	50592300	50593300	-0.7458256340538258
chr5	50592400	50593400	-1.0287281678472384
chr5	50592500	50593500	-1.3065502340471755
chr5	50592600	50593600	-0.8610476514961285
chr5	50592700	50593700	-1.5328765666777515
chr5	50592800	50593800	-0.9514082568482986
chr5	50592900	50593900	-1.3232700739113554
chr5	50593000	50594000	-1.5039084210232643
chr5	50593100	50594100	-1.6066046284046012
chr5	50593200	50594200	-1.9421810434415936
chr5	50593300	50594300	-1.6696876405333028
chr5	50593400	50594400	-1.9919209479125688
chr5	50593500	50594500	-2.9509367730536806
chr5	50593600	50594600	-1.9972421861283167
chr5	50593700	50594700	-1.9712798147468233
chr5	50593800	50594800	-2.3095058385534446
chr5	50593900	50594900	-1.4380009118361483
chr5	50594000	50595000	-0.7077995253545494
chr5	50594100	50595100	-0.6679177074572521
chr5	50594200	50595200	-0.2515558682090001
chr5	50594300	50595300	-0.20488521940588736
chr5	50594400	50595400	-0.019347562709072518
chr5	50594500	50595500	0.8648067088979436
chr5	50594600	50595600	0.448626389271535
chr5	50594700	50595700	0.8870404043682251
chr5	50594800	50595800	0.9307614326988138
chr5	50594900	50595900	0.6015759705600076
chr5	50595000	50596000	0.032958316652119
chr5	50595600	50596600	-5.059699889776168
chr5	50595700	50596700	-5.473269187632973
chr5	50595800	50596800	-6.817268244082049
chr5	50595900	50596900	-7.486359383216728
chr5	50596000	50597000	-7.36808220591885
chr5	50596100	50597100	-7.327721426647493
chr5	50596200	50597200	-7.071886946478161
chr5	50596300	50597300	-7.739887954908547
chr5	50596400	50597400	-7.585045317171082
chr5	50596500	50597500	-6.882167255381813
chr5	50597200	50598200	-3.68702460062232
chr5	50597300	50598300	-4.391645922363969
chr5	50597400	50598400	-4.685052062383969
chr5	50597500	50598500	-4.604697563306017
chr5	50597600	50598600	-4.659582798332155
chr5	50597700	50598700	-5.749141260641596
chr5	50597800	50598800	-6.3499936150980725
chr5	50597900	50598900	-5.921547935159874
chr5	50598000	50599000	-5.888507372536993
chr5	50598100	50599100	-5.287626792353158
chr5	50598200	50599200	-5.506414859859353
chr5	50598600	50599600	-7.465658674673732
chr5	50598700	50599700	-6.447530326064342
chr5	50598800	50599800	-6.501427506335566
chr5	50598900	50599900	-6.578742999221926
chr5	50599000	50600000	-6.836135487438198
chr5	50599100	50600100	-7.940502852598307
chr5	50599200	50600200	-8.490766339574781
chr5	50599300	50600300	-9.409529100298668
chr5	50599400	50600400	-9.699158852124887
chr5	50599500	50600500	-9.750516864038572
chr5	50599600	50600600	-8.865077455441142
chr5	50599700	50600700	-9.883898347994537
chr5	50599800	50600800	-9.44506615891396
chr5	50599900	50600900	-9.38506248466049
chr5	50600000	50601000	-9.06008564441261
chr5	50600100	50601100	-8.888125357964803
chr5	50600200	50601200	-8.429799581823303
chr5	50600300	50601300	-7.643838216393789
chr5	50600400	50601400	-7.211221081019554
chr5	50600500	50601500	-6.058070148850413
chr5	50600600	50601600	-5.776554198557713
chr5	50600700	50601700	-4.2436257698996185
chr5	50600800	50601800	-3.8683887303015183
chr5	50601900	50602900	-2.8072903450070625
chr5	50602000	50603000	-2.6978273996982844
chr5	50602100	50603100	-3.1495191311742867
chr5	50602200	50603200	-3.809746487681972
chr5	50602300	50603300	-3.4610729314904827
chr5	50602400	50603400	-3.2249847659251487
chr5	50602500	50603500	-3.493077035084331
chr5	50602600	50603600	-2.9545954622464037
chr5	50602700	50603700	-2.770352248480018
chr5	50602800	50603800	-1.3178023602503075
chr5	50602900	50603900	-1.680431940619484
chr5	50603000	50604000	-1.2181354707494103
chr5	50603100	50604100	-1.4735299787203988
chr5	50603200	50604200	-0.4743291796801115
chr5	50603300	50604300	-0.8444546902653555
chr5	50603400	50604400	-1.3815248341655664
chr5	50603500	50604500	-0.8239533377342848
chr5	50603600	50604600	-0.6891143382540648
chr5	50603700	50604700	0.026198741006292055
chr5	50603800	50604800	-0.1598954023757846
chr5	50603900	50604900	-0.32620635079351096
chr5	50604000	50605000	-0.6434216576745307
chr5	50604100	50605100	-0.7442899586583821
chr5	50604200	50605200	-1.2966963732637158
chr5	50604300	50605300	-1.156018341021145
chr5	50604400	50605400	-0.5061110223707097
chr5	50604500	50605500	-0.6494428679947152
chr5	50604600	50605600	-1.0645769479348486
chr5	50604700	50605700	-1.2123628596238911
chr5	50605400	50606400	-1.3625708592658337
chr5	50605500	50606500	-1.6894750529306115
chr5	50605600	50606600	-1.8678456311531424
chr5	50605700	50606700	-2.5155158281661376
chr5	50605800	50606800	-2.3861093161661397
chr5	50605900	50606900	-2.5590403336333893
chr5	50606000	50607000	-2.755649146489802
chr5	50606100	50607100	-2.919504069021593
chr5	50606200	50607200	-2.460030074975525
chr5	50606300	50607300	-2.621794640073051
chr5	50606400	50607400	-2.0309650439888958
chr5	50606500	50607500	-1.8968346245900625
chr5	50606600	50607600	-1.9104622418264603
chr5	50606700	50607700	-1.084107821979973
chr5	50606800	50607800	-1.3761580650296201
chr5	50606900	50607900	-0.6433461948394436
chr5	50607000	50608000	-0.8086149510727603
chr5	50607100	50608100	-0.6935320594131578
chr5	50609200	50610200	-4.1795323984227695
chr5	50609300	50610300	-3.4688615054761494
chr5	50609400	50610400	-3.167588502496156
chr5	50609500	50610500	-2.5603302133422967
chr5	50609600	50610600	-1.5330339517866682
chr5	50609700	50610700	-2.2018863312395154
chr5	50609800	50610800	-2.042734659289397
chr5	50609900	50610900	-1.9901093867607609
chr5	50610000	50611000	-2.9710692391597013
chr5	50610100	50611100	-3.2777708370122016
chr5	50610200	50611200	-2.8814230786155672
chr5	50610300	50611300	-3.242514748338313
chr5	50610400	50611400	-3.3167563847330563
chr5	50610500	50611500	-3.134465141074081
chr5	50610600	50611600	-3.005596397997569
chr5	50610700	50611700	-2.4684452155329435
chr5	50610800	50611800	-3.0109774266105305
chr5	50610900	50611900	-3.0081413905161463
chr5	50611000	50612000	-2.644299549685844
chr5	50611100	50612100	-2.243922185948636
chr5	50612300	50613300	-2.5819636770500782
chr5	50612400	50613400	-2.9923245728054364
chr5	50612500	50613500	-3.2753072612202434
chr5	50612600	50613600	-2.7551583874391143
chr5	50612700	50613700	-2.485723476091558
chr5	50612800	50613800	-2.4228961719816158
chr5	50612900	50613900	-2.0585646123945085
chr5	50613000	50614000	-2.1578448615823054
chr5	50613100	50614100	-2.3058425301645515
chr5	50613200	50614200	-2.926301313221185
chr5	50613300	50614300	-3.200352863227131
chr5	50613400	50614400	-3.4049027833619414
chr5	50613500	50614500	-3.5169053186748944
chr5	50613600	50614600	-5.0508774383111055
chr5	50613700	50614700	-5.429937030884408
chr5	50613800	50614800	-6.064477778735915
chr5	50613900	50614900	-6.493699215767819
chr5	50614000	50615000	-6.696940272962781
chr5	50614100	50615100	-8.427223119499288
chr5	50614200	50615200	-8.248143271831593
chr5	50614300	50615300	-9.121959875198428
chr5	50614400	50615400	-9.409700465658329
chr5	50614500	50615500	-9.926090820561948
chr5	50614600	50615600	-9.425323581354032
chr5	50614700	50615700	-9.869750358433704
chr5	50615100	50616100	-8.648528281021745
chr5	50615200	50616200	-8.074252512350926
chr5	50615300	50616300	-8.234111761642511
chr5	50615400	50616400	-7.605009877357586
chr5	50615500	50616500	-6.828885308937393
chr5	50615600	50616600	-6.009746666383059
chr5	50615700	50616700	-5.827290987965077
chr5	50615800	50616800	-5.30684820142547
chr5	50615900	50616900	-4.595543243150523
chr5	50616000	50617000	-4.282752946903288
chr5	50616100	50617100	-5.195250766469188
chr5	50616200	50617200	-6.051694481236532
chr5	50616300	50617300	-5.408103845052613
chr5	50616400	50617400	-5.877313859972383
chr5	50616500	50617500	-5.5525285299848415
chr5	50616600	50617600	-5.441963538356365
chr5	50616700	50617700	-4.599004214941642
chr5	50616800	50617800	-4.717620173659411
chr5	50616900	50617900	-4.537603308011007
chr5	50617000	50618000	-4.878691389786511
chr5	50617100	50618100	-4.677993391877035
chr5	50617200	50618200	-3.9826330586319214
chr5	50617300	50618300	-3.1931420885870585
chr5	50617400	50618400	-2.744079546239512
chr5	50617500	50618500	-3.0016467289010973
chr5	50617600	50618600	-3.633537113491905
chr5	50617700	50618700	-4.0163932116070535
chr5	50617800	50618800	-3.5801869616088227
chr5	50617900	50618900	-3.4501828920437334
chr5	50618000	50619000	-2.6262255677200654
chr5	50618100	50619100	-2.4640607811852107
chr5	50618200	50619200	-2.474349477361305
chr5	50618300	50619300	-2.9325470882719533
chr5	50618400	50619400	-2.895372417811637
chr5	50618500	50619500	-2.7377243121604806
chr5	50618600	50619600	-2.1997530802554897
chr5	50618700	50619700	-2.10935001748543
chr5	50618800	50619800	-1.81838471652672
chr5	50618900	50619900	-2.2431732426626096
chr5	50619000	50620000	-2.8533080456592175
chr5	50619100	50620100	-3.1523568944010787
chr5	50619200	50620200	-3.489538038197056
chr5	50619300	50620300	-3.2338040635130603
chr5	50619400	50620400	-3.4459702316750778
chr5	50619500	50620500	-3.441380108015643
chr5	50619600	50620600	-3.7943521468720847
chr5	50619700	50620700	-4.62858163976228
chr5	50619800	50620800	-4.044306392918781
chr5	50619900	50620900	-3.8037554807748406
chr5	50620000	50621000	-3.1827821224576267
chr5	50620100	50621100	-3.193449666342247
chr5	50620200	50621200	-3.109864364411968
chr5	50620300	50621300	-2.623295332356191
chr5	50620400	50621400	-2.338441962387916
chr5	50620500	50621500	-2.3233326997109023
chr5	50620600	50621600	-1.79183783353598
chr5	50622100	50623100	-2.9775147447846035
chr5	50622200	50623200	-2.877989260292673
chr5	50622300	50623300	-2.9460283625676205
chr5	50622400	50623400	-3.2296731956327362
chr5	50622500	50623500	-2.413244451200002
chr5	50622600	50623600	-2.411398071272545
chr5	50622700	50623700	-2.6632378561723042
chr5	50622800	50623800	-2.5823629582051097
chr5	50622900	50623900	-2.4414952193885253
chr5	50623000	50624000	-2.8496284112301398
chr5	50623100	50624100	-2.7023548635781443
chr5	50623200	50624200	-2.7647501460259187
chr5	50623300	50624300	-2.1898203520373327
chr5	50623400	50624400	-1.6382278315147527
chr5	50623500	50624500	-1.8356276776152407
chr5	50623600	50624600	-1.778102590001782
chr5	50623700	50624700	-1.3870973619486917
chr5	50623800	50624800	-2.141529013484906
chr5	50623900	50624900	-2.079362655981936
chr5	50624000	50625000	-1.482424733324588
chr5	50624100	50625100	-1.0180973722615254
chr5	50624200	50625200	-0.4079613483794271
chr5	50624300	50625300	-0.7613210436086033
chr5	50624400	50625400	-0.9951390442873888
chr5	50624500	50625500	-0.7158353764876377
chr5	50624600	50625600	-0.971393325902842
chr5	50624700	50625700	-1.313067739449699
chr5	50624800	50625800	-1.2458202543406791
chr5	50624900	50625900	-1.324630825575737
chr5	50625000	50626000	-1.9492463803288638
chr5	50625100	50626100	-2.6355669267903634
chr5	50625200	50626200	-3.08724921305719
chr5	50625300	50626300	-2.9048347394924403
chr5	50625400	50626400	-2.6849876433375885
chr5	50625500	50626500	-3.397296362027152
chr5	50625600	50626600	-3.7875394844800163
chr5	50625700	50626700	-3.508329784121841
chr5	50625800	50626800	-3.021773616263541
chr5	50625900	50626900	-2.94707837767775
chr5	50626000	50627000	-2.3568431408196915
chr5	50626100	50627100	-1.92691839409978
chr5	50626200	50627200	-2.1785429662728983
chr5	50626300	50627300	-2.1866339265822994
chr5	50626400	50627400	-1.9658154682459856
chr5	50626500	50627500	-1.3705162336882002
chr5	50626600	50627600	-0.8074427580102602
chr5	50626700	50627700	-1.3643275623342934
chr5	50626800	50627800	-1.7108426226434363
chr5	50626900	50627900	-1.7214473757288486
chr5	50627000	50628000	-1.2940348188298598
chr5	50627100	50628100	-1.842354055612594
chr5	50627200	50628200	-1.544347896726892
chr5	50627300	50628300	-1.663524988157913
chr5	50627400	50628400	-2.05431110288524
chr5	50627500	50628500	-2.2189659726617745
chr5	50627600	50628600	-2.075788698638694
chr5	50627700	50628700	-2.126904421101258
chr5	50627800	50628800	-3.2317639930862634
chr5	50627900	50628900	-2.8235436056367686
chr5	50628000	50629000	-3.670165477307346
chr5	50628100	50629100	-3.1554040380389328
chr5	50628200	50629200	-3.280949197637544
chr5	50628300	50629300	-3.380818917663962
chr5	50628400	50629400	-2.767413994461456
chr5	50628500	50629500	-2.5055319594687484
chr5	50628600	50629600	-2.3705619204918644
chr5	50628700	50629700	-2.4570987171424985
chr5	50628800	50629800	-1.35678693691771
chr5	50628900	50629900	-1.5545198691092783
chr5	50629000	50630000	-1.323967299410805
chr5	50629100	50630100	-1.3674314282891984
chr5	50629200	50630200	-1.1964081496840675
chr5	50629300	50630300	-0.8951859396581086
chr5	50629400	50630400	-1.3454048047847835
chr5	50629500	50630500	-1.6108083429262752
chr5	50629600	50630600	-2.2471492700899502
chr5	50629700	50630700	-2.055190005717341
chr5	50629800	50630800	-2.140331577352593
chr5	50629900	50630900	-2.6023924582007187
chr5	50630000	50631000	-2.021213505321058
chr5	50630100	50631100	-2.354855477538468
chr5	50630200	50631200	-2.2737767461018206
chr5	50630300	50631300	-2.1605785968466242
chr5	50630400	50631400	-2.035500258216453
chr5	50631300	50632300	-1.6192118510907736
chr5	50631400	50632400	-1.7425580026621796
chr5	50631500	50632500	-1.999438475288352
chr5	50632800	50633800	-0.1869947442070339
chr5	50632900	50633900	-0.8374832698375606
chr5	50633000	50634000	-1.2916374376849087
chr5	50633100	50634100	-1.5027220933463452
chr5	50633200	50634200	-1.380961639998109
chr5	50633300	50634300	-1.1658624764804115
chr5	50633400	50634400	-1.6990847884656561
chr5	50633500	50634500	-1.6480701670322482
chr5	50633600	50634600	-1.5379949703346538
chr5	50633700	50634700	-1.4616025714074314
chr5	50633800	50634800	-1.1329893202404735
chr5	50633900	50634900	-0.6809294577558063
chr5	50634000	50635000	-1.0617589681444688
chr5	50634100	50635100	-0.4539432123244738
chr5	50634200	50635200	-0.7871611547520548
chr5	50634300	50635300	-0.9508859080547052
chr5	50634400	50635400	-0.1151515889508173
chr5	50634500	50635500	0.1123560568419393
chr5	50634600	50635600	0.3809421161298111
chr5	50634700	50635700	0.12673101409803608
chr5	50634800	50635800	-0.5013574707832317
chr5	50634900	50635900	-0.22224603086176475
chr5	50635000	50636000	0.26119288370835064
chr5	50635100	50636100	0.009214373485556976
chr5	50635200	50636200	0.4059337063265034
chr5	50635300	50636300	0.6044985151076138
chr5	50635400	50636400	-0.06577246795821062
chr5	50635500	50636500	-0.2258706104864821
chr5	50636600	50637600	-2.180073646071983
chr5	50636700	50637700	-1.6154975526683537
chr5	50636800	50637800	-1.9158592696299588
chr5	50636900	50637900	-1.718676547984559
chr5	50637000	50638000	-2.104071348083801
chr5	50637100	50638100	-1.7832011784305368
chr5	50637200	50638200	-2.05032644860968
chr5	50637300	50638300	-2.2333219025465905
chr5	50637400	50638400	-2.086544008258054
chr5	50637500	50638500	-1.606074559219155
chr5	50637600	50638600	-1.6772087490175431
chr5	50637700	50638700	-1.5090256173230419
chr5	50637800	50638800	-2.0924216293086952
chr5	50637900	50638900	-1.254088994374662
chr5	50638000	50639000	-0.32427653221810127
chr5	50638100	50639100	0.5533791810701296
chr5	50638200	50639200	0.5507896377040756
chr5	50638300	50639300	0.3949918184487956
chr5	50638400	50639400	0.2511555968429969
chr5	50638500	50639500	0.5978421663620886
chr5	50638600	50639600	-0.3949562267859832
chr5	50638700	50639700	-0.667295306234262
chr5	50638800	50639800	-0.4338519282766684
chr5	50638900	50639900	-0.7044115734375909
chr5	50639000	50640000	-1.6889005192038595
chr5	50639100	50640100	-2.0437949714478467
chr5	50639200	50640200	-1.8993206042660729
chr5	50639300	50640300	-1.3339597854060643
chr5	50639400	50640400	-1.6889726545152308
chr5	50639500	50640500	-2.8352360566529846
chr5	50639600	50640600	-2.16790630523568
chr5	50639700	50640700	-1.8596944922212644
chr5	50639800	50640800	-1.7426923478597025
chr5	50639900	50640900	-1.8615266526436447
chr5	50640000	50641000	-1.3609837300043246
chr5	50640100	50641100	-1.548610508858847
chr5	50640200	50641200	-1.8936531097648568
chr5	50642200	50643200	0.2755287468110852
chr5	50642300	50643300	-0.03774858867176719
chr5	50642400	50643400	-0.5238759709851266
chr5	50642500	50643500	-0.4510518532979544
chr5	50642600	50643600	-1.315678551270172
chr5	50647400	50648400	0.48439460459587297
chr5	50647500	50648500	0.0026187130103586904
chr5	50647600	50648600	-0.09416322225968027
chr5	50647700	50648700	-0.11953584241676656
chr5	50647800	50648800	0.02909012859469328
chr5	50647900	50648900	0.37964919176580303
chr5	50648000	50649000	0.19315491746645416
chr5	50648100	50649100	0.5039241122875664
chr5	50648200	50649200	0.5060146439450693
chr5	50648300	50649300	0.03242016754365693
chr5	50648400	50649400	-0.4083394433663172
chr5	50648500	50649500	-0.2969994997972793
chr5	50648600	50649600	-0.4539654747847418
chr5	50648700	50649700	-0.5094679598475852
chr5	50648800	50649800	-0.3042920058715012
chr5	50648900	50649900	-1.6964055438006282
chr5	50649000	50650000	-1.5270320345394512
chr5	50649100	50650100	-2.1018856658707783
chr5	50649200	50650200	-1.8578711125434708
chr5	50649500	50650500	-1.275895446461213
chr5	50649600	50650600	-0.9617248838042392
chr5	50649700	50650700	-1.5664795142720749
chr5	50649800	50650800	-2.4864000697589224
chr5	50649900	50650900	-1.4814312414666493
chr5	50650000	50651000	-1.6765544274413486
chr5	50650100	50651100	-2.147871571309236
chr5	50650200	50651200	-2.457377160101123
chr5	50650300	50651300	-2.42274273493784
chr5	50650400	50651400	-2.2690322418603173
chr5	50650500	50651500	-2.167228581254589
chr5	50650600	50651600	-2.6478320527992767
chr5	50650700	50651700	-2.366445762844454
chr5	50650800	50651800	-2.1533590228880914
chr5	50650900	50651900	-1.9867368273634527
chr5	50651000	50652000	-1.7721980962249262
chr5	50651100	50652100	-1.6481061569554087
chr5	50651200	50652200	-0.775100842055412
chr5	50651300	50652300	-0.6591509028248718
chr5	50651400	50652400	-0.6131884284368185
chr5	50651500	50652500	-0.5556202680411373
chr5	50651600	50652600	-0.4674424933232078
chr5	50651700	50652700	-0.050781450218768974
chr5	50651800	50652800	0.3670831532313795
chr5	50651900	50652900	0.2891715911276848
chr5	50652000	50653000	0.6193460170977468
chr5	50652100	50653100	1.0692933555406547
chr5	50652200	50653200	1.1778357312831231
chr5	50652300	50653300	1.3613309090756915
chr5	50652400	50653400	0.9886252385673084
chr5	50652500	50653500	0.7361963132558866
chr5	50652600	50653600	1.36227379065368
chr5	50652700	50653700	0.5109568283797916
chr5	50652800	50653800	0.8316939046601901
chr5	50652900	50653900	0.686871034259297
chr5	50653000	50654000	0.2769542805242318
chr5	50653100	50654100	-0.16724706922092938
chr5	50653200	50654200	-1.2565973353755948
chr5	50653300	50654300	-1.1145582331942496
chr5	50653400	50654400	-0.4233254497152293
chr5	50653500	50654500	-0.2182780829170192
chr5	50653600	50654600	-0.2933981316882962
chr5	50653700	50654700	0.35807960943421024
chr5	50653800	50654800	0.4775395021838526
chr5	50653900	50654900	0.2946548926786001
chr5	50654100	50655100	0.8871818475998492
chr5	50654200	50655200	1.768873607072744
chr5	50655700	50656700	-0.28149213796379513
chr5	50655800	50656800	-0.8458460152463028
chr5	50655900	50656900	-0.7833082848224213
chr5	50656000	50657000	-0.07427540709433117
chr5	50656100	50657100	-0.3868708923702932
chr5	50656200	50657200	-0.5769550589014284
chr5	50656300	50657300	-0.35278631946186706
chr5	50658100	50659100	-1.4849573457623468
chr5	50658200	50659200	-2.2473679029101143
chr5	50658300	50659300	-2.430867600912317
chr5	50658400	50659400	-2.157320663983627
chr5	50658500	50659500	-1.8179676893423955
chr5	50658600	50659600	-2.0141250540105
chr5	50658700	50659700	-2.7657330085031475
chr5	50658800	50659800	-2.6359736026063394
chr5	50658900	50659900	-2.9159589165909567
chr5	50659000	50660000	-2.285377043776317
chr5	50659100	50660100	-1.8329960691675824
chr5	50659200	50660200	-1.906491173522195
chr5	50659300	50660300	-1.8390193748892327
chr5	50659400	50660400	-1.3778447403223557
chr5	50659500	50660500	-1.1595691949175635
chr5	50659600	50660600	-0.9183883006260556
chr5	50659700	50660700	-0.3158730984027756
chr5	50659800	50660800	-0.14532204103111074
chr5	50659900	50660900	-0.12789712675134926
chr5	50660000	50661000	0.10151403853299229
chr5	50660100	50661100	-0.5596341802339563
chr5	50660200	50661200	-0.41997198206844416
chr5	50660300	50661300	-0.9077561306456636
chr5	50660400	50661400	-0.9618620027068367
chr5	50660500	50661500	-1.6664117380082109
chr5	50660600	50661600	-1.8662015541024897
chr5	50660700	50661700	-1.9317458436185893
chr5	50660800	50661800	-2.3641187840620725
chr5	50660900	50661900	-2.1926240532050665
chr5	50661000	50662000	-2.7442383122660057
chr5	50661100	50662100	-1.9256208060693367
chr5	50661200	50662200	-1.66611812193556
chr5	50661900	50662900	2.7985770907145118
chr5	50662000	50663000	1.91794100858554
chr5	50662100	50663100	1.3778600896737376
chr5	50662200	50663200	0.8223685071936125
chr5	50662300	50663300	0.42418905830074055
chr5	50662400	50663400	0.6896943441055299
chr5	50662500	50663500	0.09532775844458052
chr5	50662600	50663600	-0.03775897194817016
chr5	50662700	50663700	0.1319924519600104
chr5	50662800	50663800	-0.491872056078796
chr5	50662900	50663900	-1.2789625530486213
chr5	50663000	50664000	-0.8456122798772384
chr5	50663100	50664100	-0.7111113036195458
chr5	50663200	50664200	-0.9181927679984516
chr5	50663300	50664300	-0.5636782234729322
chr5	50663400	50664400	-0.6336796510236308
chr5	50663500	50664500	0.018355021722524976
chr5	50663600	50664600	-0.20917237863911345
chr5	50663700	50664700	-0.5791400871804011
chr5	50663800	50664800	-1.034143111735544
chr5	50663900	50664900	-0.2859192722719944
chr5	50664000	50665000	-0.5692915443866677
chr5	50664100	50665100	-0.6426349596751939
chr5	50664200	50665200	-0.4455901342608143
chr5	50664300	50665300	-1.4484112754395015
chr5	50664400	50665400	-1.5374644493206795
chr5	50664500	50665500	-1.3778169048045272
chr5	50664600	50665600	-0.9038373143973174
chr5	50664700	50665700	-0.3842710080005921
chr5	50664800	50665800	-0.6013741091008934
chr5	50664900	50665900	-0.33308576745913826
chr5	50665000	50666000	-0.5745185438981462
chr5	50665100	50666100	-0.8769334643837394
chr5	50665200	50666200	-0.4250030444915541
chr5	50665300	50666300	0.4375078464530129
chr5	50665400	50666400	0.3705339077957151
chr5	50665500	50666500	0.8956835606614696
chr5	50665600	50666600	1.1464009116074636
chr5	50665700	50666700	1.3366048510439008
chr5	50665800	50666800	2.1089704176237114
chr5	50665900	50666900	1.711121227397421
chr5	50666000	50667000	2.5034481934014123
chr5	50666100	50667100	3.1780854287987186
chr5	50666200	50667200	3.6205647946789377
chr5	50666300	50667300	4.16364302436369
chr5	50666400	50667400	4.272832544379492
chr5	50666500	50667500	3.716738475009768
chr5	50666600	50667600	3.6998356518191824
chr5	50666700	50667700	3.4835614421219225
chr5	50666800	50667800	3.111363420669071
chr5	50666900	50667900	2.892577605155468
chr5	50667000	50668000	2.200471908410022
chr5	50667100	50668100	2.2455917810829686
chr5	50667200	50668200	0.9936830903140832
chr5	50667300	50668300	0.9707904574830114
chr5	50667400	50668400	0.3329780577103592
chr5	50667500	50668500	0.2430665023446255
chr5	50667600	50668600	0.006864827382371922
chr5	50667700	50668700	0.21317239721138506
chr5	50667800	50668800	-0.4358949849392586
chr5	50667900	50668900	-0.5843305964197125
chr5	50668000	50669000	-0.29102761923601067
chr5	50668100	50669100	-1.1003664727131868
chr5	50668200	50669200	-0.6694264555715332
chr5	50668300	50669300	-0.25646801471562514
chr5	50668400	50669400	0.07377457444924905
chr5	50668500	50669500	0.04409510842754229
chr5	50668600	50669600	-0.17903930624835435
chr5	50668700	50669700	-0.8807348738857265
chr5	50668800	50669800	-0.5265220194413613
chr5	50668900	50669900	-0.6262317341904259
chr5	50669000	50670000	-1.253315530172976
chr5	50669100	50670100	-0.9172266233704968
chr5	50669200	50670200	-1.011863409229617
chr5	50669300	50670300	-1.4783074340772775
chr5	50669400	50670400	-1.0046320326501663
chr5	50669500	50670500	-1.067296761419272
chr5	50669600	50670600	-1.0375730262466196
chr5	50669700	50670700	-0.9732482950351196
chr5	50669800	50670800	-1.4096256257377036
chr5	50669900	50670900	-0.8846325473123711
chr5	50670000	50671000	-0.6401641909431217
chr5	50670100	50671100	-0.30305910042428563
chr5	50670200	50671200	0.08198658786558373
chr5	50670300	50671300	0.12580562741744752
chr5	50670400	50671400	-0.05789938325958351
chr5	50670500	50671500	0.05958197116175565
chr5	50670600	50671600	0.3990261899296585
chr5	50670700	50671700	0.6349783578843576
chr5	50670800	50671800	0.8923502087603951
chr5	50670900	50671900	1.205337337393005
chr5	50671000	50672000	1.4235689550561235
chr5	50671100	50672100	1.0035994831931936
chr5	50671200	50672200	0.6945283038208041
chr5	50671300	50672300	0.6989964824043696
chr5	50671400	50672400	0.2766626475788462
chr5	50671500	50672500	0.4950908703853175
chr5	50671600	50672600	-0.1398411160454507
chr5	50671700	50672700	0.008470326290117855
chr5	50671800	50672800	-0.023827976396344836
chr5	50671900	50672900	-0.9088106417617198
chr5	50672000	50673000	-1.1566678043458753
chr5	50672100	50673100	-1.7180998889375727
chr5	50672200	50673200	-1.5457471511041143
chr5	50672300	50673300	-2.273838025149267
chr5	50672400	50673400	-2.173128998994567
chr5	50672500	50673500	-2.5438060039578176
chr5	50672600	50673600	-1.9183032041934995
chr5	50672700	50673700	-1.6709372917887917
chr5	50672800	50673800	-1.4306021441813639
chr5	50672900	50673900	-1.4593137318119411
chr5	50673000	50674000	-0.7890815717108732
chr5	50673100	50674100	-0.39850414180038907
chr5	50673200	50674200	-0.5893005583243679
chr5	50673300	50674300	-0.3661568721014579
chr5	50673400	50674400	0.3728894074795568
chr5	50673500	50674500	0.4380332485006803
chr5	50673600	50674600	0.6070598187952388
chr5	50673700	50674700	-0.03783815218645479
chr5	50673800	50674800	0.1614251276712224
chr5	50673900	50674900	0.5001978782218163
chr5	50674000	50675000	0.33109298032755713
chr5	50674100	50675100	0.9035370572554776
chr5	50674200	50675200	1.020007235030577
chr5	50674300	50675300	0.9361667011524301
chr5	50674400	50675400	-0.06370451561642376
chr5	50674500	50675500	0.1886824147583344
chr5	50674600	50675600	-0.02279586853247171
chr5	50674700	50675700	0.13430920137021862
chr5	50674800	50675800	-0.8260094875510642
chr5	50674900	50675900	-1.3893798259054089
chr5	50675000	50676000	-1.9382678692934239
chr5	50675100	50676100	-2.4139345358012445
chr5	50675200	50676200	-3.1832754943171704
chr5	50675300	50676300	-2.997142545786975
chr5	50675400	50676400	-2.8721733160677116
chr5	50675500	50676500	-3.685922899935561
chr5	50675600	50676600	-4.192851599707133
chr5	50675700	50676700	-4.168149070111592
chr5	50675800	50676800	-2.9769715721127303
chr5	50675900	50676900	-2.498092585924592
chr5	50676000	50677000	-1.1721445578178276
chr5	50676100	50677100	-0.9163406272898048
chr5	50676200	50677200	-0.27737087416081874
chr5	50676300	50677300	-0.3040711203511998
chr5	50676400	50677400	0.2334923240452157
chr5	50676500	50677500	0.3881504158854642
chr5	50676600	50677600	0.4803923060892482
chr5	50676700	50677700	0.4563254654244402
chr5	50676800	50677800	-0.4081355621056527
chr5	50676900	50677900	-0.361019962768043
chr5	50677200	50678200	-1.7873140023612892
chr5	50677300	50678300	-1.438362532674375
chr5	50677400	50678400	-2.0143447724155847
chr5	50677500	50678500	-1.6603237345166608
chr5	50677600	50678600	-1.6230620490414789
chr5	50677700	50678700	-1.899644828304488
chr5	50677800	50678800	-1.074184999020964
chr5	50677900	50678900	-1.27581883568543
chr5	50678000	50679000	-1.1511479764222414
chr5	50678100	50679100	-1.2434916244283634
chr5	50678200	50679200	-1.0561548146765625
chr5	50678300	50679300	-1.2155588724427555
chr5	50678400	50679400	-0.29069106984923404
chr5	50678500	50679500	-0.09085272216000664
chr5	50678600	50679600	0.14297502407657606
chr5	50678700	50679700	0.31927636567653656
chr5	50678800	50679800	-0.07756824406465156
chr5	50678900	50679900	0.4825929574235065
chr5	50679000	50680000	0.5512761124923533
chr5	50679100	50680100	0.7394023890504176
chr5	50679200	50680200	0.7409437599770587
chr5	50679300	50680300	0.9031822594075932
chr5	50679400	50680400	1.0732141790258296
chr5	50679500	50680500	1.236581627846573
chr5	50679600	50680600	0.9183965296110052
chr5	50679700	50680700	1.4780484498649484
chr5	50679800	50680800	1.6619034973190197
chr5	50679900	50680900	1.2234968668558537
chr5	50680000	50681000	0.8314430060313259
chr5	50680100	50681100	0.7926713827010798
chr5	50680200	50681200	0.711984957333495
chr5	50680300	50681300	0.4243967493756381
chr5	50680400	50681400	-0.32376448359382776
chr5	50680500	50681500	-0.9038334411836814
chr5	50680600	50681600	-0.6480050773136038
chr5	50680700	50681700	-1.7658600005029348
chr5	50680800	50681800	-1.1325456122650563
chr5	50680900	50681900	-1.1597400677918068
chr5	50681000	50682000	-0.6795663434196381
chr5	50681100	50682100	-0.2843326204394921
chr5	50681200	50682200	-0.3357844728858326
chr5	50681300	50682300	-0.6382676382280288
chr5	50681400	50682400	-0.5757215927328516
chr5	50681500	50682500	-0.216972771138842
chr5	50681600	50682600	-0.3184775172258991
chr5	50681700	50682700	0.4860225926950631
chr5	50681800	50682800	0.019032252056768426
chr5	50681900	50682900	0.29117359979192364
chr5	50682000	50683000	0.5441314377510331
chr5	50682100	50683100	0.529830821468916
chr5	50682200	50683200	0.3814032806762168
chr5	50682300	50683300	0.5944079420701371
chr5	50682400	50683400	0.02739604561436607
chr5	50682500	50683500	-0.4379110766014261
chr5	50682600	50683600	0.08364135244042084
chr5	50682700	50683700	-0.2705598315546179
chr5	50682800	50683800	-0.5620311132577317
chr5	50682900	50683900	-0.6597336301125792
chr5	50683000	50684000	-1.024431837811888
chr5	50683100	50684100	-1.4808745054649561
chr5	50683200	50684200	-1.2805872753676466
chr5	50683300	50684300	-0.6706833637862757
chr5	50683400	50684400	0.1691933148072465
chr5	50683500	50684500	0.4031936709307909
chr5	50683600	50684600	-0.8412130174065282
chr5	50683700	50684700	-0.9462102934069876
chr5	50683800	50684800	-0.7833926619288075
chr5	50683900	50684900	-0.5145691301827543
chr5	50684000	50685000	-0.10263699684944862
chr5	50684100	50685100	-0.2045802249103899
chr5	50684200	50685200	0.4638700053699314
chr5	50684300	50685300	0.07217452107561907
chr5	50684400	50685400	0.5460945524123938
chr5	50684500	50685500	0.5700564079555249
chr5	50684600	50685600	0.9335279088716454
chr5	50684700	50685700	0.7080449504100513
chr5	50684800	50685800	1.0951525353595777
chr5	50684900	50685900	0.34279703124146177
chr5	50685000	50686000	-0.2606308991612405
chr5	50685100	50686100	-0.27747720170896145
chr5	50685200	50686200	-0.3370977428421895
chr5	50685300	50686300	-0.07333777003003268
chr5	50685400	50686400	-0.9353457519962604
chr5	50685500	50686500	-0.211865181332555
chr5	50685600	50686600	-0.04575981436029316
chr5	50685700	50686700	0.35764660256604897
chr5	50685800	50686800	0.2303714779007127
chr5	50685900	50686900	0.8279322740786635
chr5	50686000	50687000	0.903765131453412
chr5	50686100	50687100	0.3596958142671879
chr5	50686200	50687200	0.30769377318573143
chr5	50686300	50687300	0.17082075320173953
chr5	50686400	50687400	0.8727365590322083
chr5	50686500	50687500	0.6931807960578601
chr5	50686600	50687600	0.3670341359415897
chr5	50686700	50687700	0.976925456634166
chr5	50686800	50687800	1.0666115287216262
chr5	50686900	50687900	1.0328049789449842
chr5	50687000	50688000	1.1962026724247325
chr5	50687100	50688100	1.9479110105408337
chr5	50687200	50688200	2.1055117782077883
chr5	50687300	50688300	1.9926479011114608
chr5	50687400	50688400	1.5568051728250434
chr5	50687500	50688500	1.105371504943157
chr5	50687600	50688600	1.4002836070542881
chr5	50687700	50688700	0.3056581010711274
chr5	50687800	50688800	-0.14719339309718016
chr5	50687900	50688900	-0.4232613439994179
chr5	50688000	50689000	-0.30960782033501677
chr5	50689100	50690100	-0.3367469387166125
chr5	50689200	50690200	-0.2507465199809905
chr5	50689300	50690300	-0.8752083915056706
chr5	50689400	50690400	-0.74740183460862
chr5	50689500	50690500	-1.3505664039218772
chr5	50689600	50690600	-1.5116252064043216
chr5	50689700	50690700	-1.7962642415141896
chr5	50689800	50690800	-1.93711310808054
chr5	50689900	50690900	-1.8702129757721824
chr5	50690000	50691000	-2.1379615908261838
chr5	50690100	50691100	-2.099883194087336
chr5	50690200	50691200	-2.3685139472100603
chr5	50690300	50691300	-1.5249511967929523
chr5	50690400	50691400	-1.8746716482707635
chr5	50690500	50691500	-1.9094991084899708
chr5	50690600	50691600	-1.989868470855616
chr5	50690700	50691700	-1.3217931723774157
chr5	50690800	50691800	-0.9123886454995842
chr5	50690900	50691900	-0.5830518612828265
chr5	50691000	50692000	-0.12756923990346897
chr5	50691100	50692100	-0.14303277578404405
chr5	50691200	50692200	-0.08606006610464256
chr5	50691300	50692300	-0.8710353378867576
chr5	50691400	50692400	-1.1895950775541329
chr5	50691500	50692500	-1.0431958884711303
chr5	50691600	50692600	-1.1125818725160186
chr5	50691700	50692700	-2.004037204450096
chr5	50691800	50692800	-2.421030672056734
chr5	50691900	50692900	-2.2392759367232458
chr5	50692000	50693000	-2.4424744006884413
chr5	50692100	50693100	-2.505678957489798
chr5	50692200	50693200	-2.3894530455209595
chr5	50692300	50693300	-1.9080065125588601
chr5	50692400	50693400	-1.4267160460011503
chr5	50692500	50693500	-0.7664394170661568
chr5	50692600	50693600	-0.22760556573998544
chr5	50692700	50693700	-0.5306282965877878
chr5	50692800	50693800	-1.1467413543826936
chr5	50692900	50693900	-1.7085078739078745
chr5	50693000	50694000	-1.4464618319892688
chr5	50693100	50694100	-1.4899063956005307
chr5	50693200	50694200	-1.476290036727527
chr5	50693300	50694300	-1.6144103784937824
chr5	50693400	50694400	-1.1331583831068248
chr5	50693500	50694500	-1.5359704723022205
chr5	50693600	50694600	-1.7584363490486896
chr5	50693700	50694700	-1.0010402164982777
chr5	50693800	50694800	0.1842285466573056
chr5	50693900	50694900	0.11815553587238567
chr5	50694000	50695000	-0.06677081814068765
chr5	50694100	50695100	-0.1259813917156915
chr5	50694200	50695200	0.14028216413497155
chr5	50694300	50695300	-0.1177639014848922
chr5	50694400	50695400	-0.6954656216784201
chr5	50694500	50695500	-1.0729506943423994
chr5	50694600	50695600	-1.2165207745883102
chr5	50694700	50695700	-1.1660145852384591
chr5	50694800	50695800	-1.9574331707289845
chr5	50694900	50695900	-1.8556125290654308
chr5	50695000	50696000	-1.766385400343734
chr5	50695100	50696100	-1.5233380499963376
chr5	50695200	50696200	-1.7848793070164293
chr5	50695300	50696300	-1.8049932283286203
chr5	50695400	50696400	-1.7478999274523477
chr5	50695500	50696500	-2.2691434043639105
chr5	50695600	50696600	-2.114301829677099
chr5	50695700	50696700	-2.0800229542287805
chr5	50695800	50696800	-1.8867703345800015
chr5	50695900	50696900	-1.657684818336464
chr5	50696000	50697000	-2.2562683696008503
chr5	50696100	50697100	-2.1423782932638744
chr5	50696200	50697200	-1.6741094569582429
chr5	50696300	50697300	-0.8865781251074488
chr5	50696400	50697400	-0.6622210088697815
chr5	50696500	50697500	-0.3670864052824828
chr5	50696600	50697600	0.040734359935464766
chr5	50696700	50697700	0.4927792873440976
chr5	50696800	50697800	0.4752302162637201
chr5	50696900	50697900	0.6644777176272033
chr5	50697000	50698000	0.9387607447948025
chr5	50697100	50698100	0.7443017846925047
chr5	50697200	50698200	0.39034050083471583
chr5	50697300	50698300	0.11253496442201844
chr5	50697400	50698400	0.04493127696327782
chr5	50697500	50698500	-0.07972226925122723
chr5	50697600	50698600	-0.5643978707372395
chr5	50697700	50698700	-1.2561780820033286
chr5	50697800	50698800	-1.4497979049597354
chr5	50697900	50698900	-1.8017570050737104
chr5	50698000	50699000	-0.7501434588053161
chr5	50698100	50699100	-0.5250588918871729
chr5	50698200	50699200	-0.6546079038960652
chr5	50698300	50699300	-0.7150220561151539
chr5	50698400	50699400	-0.7396676756298108
chr5	50698500	50699500	0.09988819077836043
chr5	50698600	50699600	0.7009602835731581
chr5	50698700	50699700	0.9304962319966612
chr5	50698800	50699800	1.4068505417019668
chr5	50698900	50699900	1.4900433415347871
chr5	50699000	50700000	0.09101195876249307
chr5	50699100	50700100	0.025553804946110426
chr5	50699200	50700200	-0.17025413560042374
chr5	50699300	50700300	-0.4165026424888103
chr5	50699400	50700400	-0.3104654882594399
chr5	50699500	50700500	-0.5929251239392792
chr5	50699600	50700600	-1.696517114355012
chr5	50699700	50700700	-1.7287728264691429
chr5	50699800	50700800	-2.8038055179366537
chr5	50699900	50700900	-2.8648723974347523
chr5	50700000	50701000	-2.1307409408136757
chr5	50700100	50701100	-2.2153047929385927
chr5	50700200	50701200	-1.7630041626244437
chr5	50700300	50701300	-1.4700342384810057
chr5	50700400	50701400	-0.9779635338071314
chr5	50700500	50701500	-0.952489890638953
chr5	50700600	50701600	-0.25053961907086897
chr5	50700700	50701700	-1.0685172720819405
chr5	50700800	50701800	-0.6047381964626315
chr5	50700900	50701900	-0.2633496976392286
chr5	50701000	50702000	-0.25624772718825484
chr5	50701100	50702100	-0.1975776207341076
chr5	50701200	50702200	-0.8727130158132493
chr5	50701300	50702300	-1.2548146133854134
chr5	50701400	50702400	-2.0430698900442845
chr5	50701500	50702500	-2.79886791519138
chr5	50701600	50702600	-2.9544124595093337
chr5	50701700	50702700	-2.144626657077561
chr5	50701800	50702800	-1.7359833760265422
chr5	50701900	50702900	-2.104780529732131
chr5	50702000	50703000	-1.8751981948389638
chr5	50702100	50703100	-1.846651560618912
chr5	50702200	50703200	-0.9113299714941278
chr5	50702700	50703700	-0.5552585423443347
chr5	50702800	50703800	-0.8728092984003485
chr5	50702900	50703900	-0.5738987070459703
chr5	50703000	50704000	-1.3741005933497972
chr5	50703100	50704100	-1.1134110634055083
chr5	50703200	50704200	-2.1613289892682586
chr5	50703300	50704300	-2.5691561393339857
chr5	50703400	50704400	-2.6871317110618307
chr5	50703500	50704500	-1.878086852876248
chr5	50703600	50704600	-2.0567767465626323
chr5	50703700	50704700	-2.1395005701856253
chr5	50703800	50704800	-2.2094211393992
chr5	50703900	50704900	-2.196583695257815
chr5	50704000	50705000	-1.390740659683668
chr5	50704100	50705100	-1.6640985844249745
chr5	50704200	50705200	-1.2813313818534766
chr5	50704300	50705300	-0.4159348294077417
chr5	50704400	50705400	-0.426167422896552
chr5	50704500	50705500	-0.972170678501742
chr5	50704600	50705600	-0.7713403750921303
chr5	50704700	50705700	-0.6563819708146287
chr5	50704800	50705800	-0.7803236910904694
chr5	50704900	50705900	-0.8850009846689336
chr5	50705000	50706000	-1.291527380876089
chr5	50705100	50706100	-1.8566012399443128
chr5	50705200	50706200	-2.0196366045570366
chr5	50705300	50706300	-2.6911402611720776
chr5	50705400	50706400	-2.5747824163591666
chr5	50705500	50706500	-2.2903049253632117
chr5	50705600	50706600	-3.0636563965002552
chr5	50705700	50706700	-3.3519203175183887
chr5	50705800	50706800	-2.7275560758665627
chr5	50705900	50706900	-3.122767437781637
chr5	50706000	50707000	-3.0346534269913024
chr5	50706100	50707100	-1.9757421613978463
chr5	50706200	50707200	-1.6931510949924364
chr5	50706300	50707300	-1.4642713807496586
chr5	50706400	50707400	-1.1344603007557934
chr5	50706500	50707500	-1.6861313014497683
chr5	50706600	50707600	-1.0765935050369515
chr5	50706700	50707700	-0.2679608734395896
chr5	50706800	50707800	-0.4162339975596117
chr5	50706900	50707900	-0.4933288594254866
chr5	50707000	50708000	-1.1265242096955557
chr5	50707100	50708100	-1.6837730070775847
chr5	50707200	50708200	-1.8902491980740401
chr5	50707300	50708300	-2.122716981995913
chr5	50707400	50708400	-2.9316334924218284
chr5	50707500	50708500	-2.322216941734532
chr5	50707600	50708600	-2.346137891371024
chr5	50707700	50708700	-2.527157371645357
chr5	50707800	50708800	-2.6136102893550057
chr5	50707900	50708900	-2.1105538114155267
chr5	50708000	50709000	-1.3429890843717378
chr5	50708100	50709100	-0.8305917613969585
chr5	50708200	50709200	-1.2266529516334919
chr5	50708300	50709300	-0.5416511084678561
chr5	50708400	50709400	0.2396698131823859
chr5	50708500	50709500	0.21338909806735976
chr5	50708600	50709600	0.519860764630376
chr5	50708700	50709700	0.11822918503518852
chr5	50708800	50709800	0.10587819665760473
chr5	50708900	50709900	0.26893573213835703
chr5	50709900	50710900	1.8341740895896463
chr5	50710000	50711000	1.2080270649088407
chr5	50710100	50711100	1.3146777891241497
chr5	50710200	50711200	1.5845793757188544
chr5	50710300	50711300	1.370725539542578
chr5	50710400	50711400	1.6104920279798338
chr5	50710500	50711500	1.4188693424886014
chr5	50710600	50711600	1.6831627712241897
chr5	50710700	50711700	1.7811977526697214
chr5	50710800	50711800	1.1460374055093068
chr5	50710900	50711900	1.2396105576197556
chr5	50711000	50712000	1.4621475662311503
chr5	50711100	50712100	1.5845206764968167
chr5	50711200	50712200	1.4040486628164628
chr5	50711300	50712300	1.6862023744971657
chr5	50711400	50712400	1.1563699032980348
chr5	50711500	50712500	0.8558482245891694
chr5	50711600	50712600	0.5260781721537329
chr5	50711700	50712700	-0.8053103101528353
chr5	50711800	50712800	-0.623140502769167
chr5	50711900	50712900	-0.9452995169601308
chr5	50712000	50713000	-1.0434068182709182
chr5	50712100	50713100	-1.4987464658708287
chr5	50712200	50713200	-1.8254928605625973
chr5	50712300	50713300	-1.9248350332759447
chr5	50712400	50713400	-1.5938432796031412
chr5	50712500	50713500	-1.8394016685308496
chr5	50712600	50713600	-1.9223345507384928
chr5	50712700	50713700	-0.7747203677428129
chr5	50712800	50713800	-0.8393845717460757
chr5	50712900	50713900	-0.4939968138864692
chr5	50713000	50714000	-0.4212503295626323
chr5	50713100	50714100	-0.1075810442163554
chr5	50713200	50714200	0.13620663264795355
chr5	50713300	50714300	0.09982226250925996
chr5	50713400	50714400	0.5501043667428179
chr5	50713500	50714500	0.5997974089428603
chr5	50713600	50714600	0.814063432902322
chr5	50713700	50714700	0.4576701833346438
chr5	50713800	50714800	0.383524415885799
chr5	50713900	50714900	0.7468541038981372
chr5	50714000	50715000	1.3222859883638698
chr5	50714100	50715100	1.1557947335370404
chr5	50714200	50715200	1.1554800688033564
chr5	50714300	50715300	1.2253980847685817
chr5	50714400	50715400	0.21784654356078206
chr5	50714500	50715500	1.0063718587394013
chr5	50714600	50715600	0.9905387089622248
chr5	50714700	50715700	0.8076516492289997
chr5	50714800	50715800	1.3967508340215138
chr5	50714900	50715900	0.9064167980636286
chr5	50715000	50716000	0.2628580431775983
chr5	50715100	50716100	-0.02501074082397141
chr5	50715200	50716200	0.1607226150272049
chr5	50715300	50716300	0.2619761703820665
chr5	50715400	50716400	0.1600446488400986
chr5	50715500	50716500	-0.4375613159800597
chr5	50715600	50716600	-0.28259196048502816
chr5	50715700	50716700	0.2413384432945896
chr5	50715800	50716800	-0.5413459334220869
chr5	50715900	50716900	-0.7272829734511486
chr5	50716000	50717000	-0.11522911804430341
chr5	50716100	50717100	0.27478739690814497
chr5	50716200	50717200	0.1813344005871112
chr5	50716300	50717300	0.3499998636939076
chr5	50716400	50717400	0.9668919189850208
chr5	50716500	50717500	0.8587179847853871
chr5	50716600	50717600	0.7358145600942945
chr5	50716700	50717700	0.7364351630559735
chr5	50716800	50717800	1.0627247425774191
chr5	50716900	50717900	1.5715587141826113
chr5	50717000	50718000	0.9519649107731921
chr5	50717100	50718100	1.3292428367642457
chr5	50717200	50718200	1.7319536767093755
chr5	50717300	50718300	0.6771546624862202
chr5	50717400	50718400	0.7738511072688727
chr5	50717500	50718500	1.1359990681754828
chr5	50717600	50718600	1.3448095507783708
chr5	50717700	50718700	1.4051421351670257
chr5	50717800	50718800	1.2484125038045144
chr5	50717900	50718900	1.2781789189237271
chr5	50718000	50719000	1.4234166202250205
chr5	50718100	50719100	0.3593259792518468
chr5	50718200	50719200	0.2254275713726705
chr5	50718300	50719300	0.9656955985021446
chr5	50718400	50719400	0.3852258547765547
chr5	50718500	50719500	-0.10686024693427533
chr5	50718600	50719600	-0.09791153155543704
chr5	50718700	50719700	0.38178738004704
chr5	50718800	50719800	0.17208168726511747
chr5	50718900	50719900	0.001665246862999987
chr5	50719000	50720000	-0.0817452329907281
chr5	50719100	50720100	0.2332692717752461
chr5	50719200	50720200	-0.28095482792661264
chr5	50719300	50720300	-0.3900760633519391
chr5	50719400	50720400	0.4584078038721319
chr5	50719500	50720500	0.91601065219699
chr5	50719600	50720600	1.134911527340014
chr5	50719700	50720700	0.69368529054531
chr5	50719800	50720800	1.3144511058235275
chr5	50719900	50720900	1.3007742977238606
chr5	50720000	50721000	1.5929074996626857
chr5	50720100	50721100	1.8407207978844318
chr5	50720200	50721200	2.1851939924855004
chr5	50720300	50721300	1.8914094553140688
chr5	50720400	50721400	1.821203532834025
chr5	50720500	50721500	0.9923526329659376
chr5	50720600	50721600	0.02005052643685304
chr5	50720700	50721700	0.6380706219149063
chr5	50720800	50721800	0.4260633513466604
chr5	50720900	50721900	0.4839606122920708
chr5	50721000	50722000	-0.18276881705199258
chr5	50721100	50722100	-0.624878541790111
chr5	50721200	50722200	-1.2497468815857813
chr5	50721300	50722300	-0.7380946274559241
chr5	50721400	50722400	-1.2845619085107824
chr5	50721500	50722500	-1.3662925328732072
chr5	50721600	50722600	-0.6746476563000138
chr5	50721700	50722700	-1.5875743498273394
chr5	50721800	50722800	-2.021349261069944
chr5	50721900	50722900	-1.6503842285945018
chr5	50722000	50723000	-1.4937832322578857
chr5	50722100	50723100	-1.0092472496889744
chr5	50722200	50723200	-0.3978533938234869
chr5	50722300	50723300	-1.4745608275546398
chr5	50722400	50723400	-1.9751807402288961
chr5	50722500	50723500	-1.876222907720348
chr5	50722600	50723600	-1.9676380567959864
chr5	50722700	50723700	-1.8728349112381075
chr5	50722800	50723800	-1.7110541679789228
chr5	50722900	50723900	-1.991944638351856
chr5	50723000	50724000	-1.9468791020370535
chr5	50723100	50724100	-2.0771573478310037
chr5	50723200	50724200	-1.6770931191700271
chr5	50723300	50724300	-0.8756171581220821
chr5	50723400	50724400	-0.9367620832343996
chr5	50723500	50724500	-0.2352342841296597
chr5	50723600	50724600	-0.2250256559627242
chr5	50723700	50724700	0.11363367511165125
chr5	50723800	50724800	0.7536155741981757
chr5	50723900	50724900	0.6063057524459059
chr5	50724000	50725000	0.5615335661676346
chr5	50724100	50725100	0.9767422523666024
chr5	50724200	50725200	0.9624525623072412
chr5	50724300	50725300	0.8932096131713074
chr5	50724400	50725400	1.8281733090202683
chr5	50724500	50725500	1.8715293716386736
chr5	50724600	50725600	1.9817879089583272
chr5	50724700	50725700	2.0363896639393317
chr5	50724800	50725800	1.2986979537202767
chr5	50724900	50725900	1.5158406509372333
chr5	50725000	50726000	1.4807223316392353
chr5	50725100	50726100	0.8537006682246578
chr5	50725200	50726200	-0.4406383215833424
chr5	50725300	50726300	-0.2243355491020049
chr5	50725400	50726400	-0.7221175987512992
chr5	50725500	50726500	-1.3437353525902975
chr5	50725600	50726600	-1.737812494474598
chr5	50725700	50726700	-2.119437194983855
chr5	50725800	50726800	-1.6594753946049912
chr5	50725900	50726900	-1.9427777619896591
chr5	50726000	50727000	-1.5148352369119127
chr5	50726100	50727100	-1.8673897191769009
chr5	50726200	50727200	-0.9582970420235216
chr5	50726300	50727300	-1.0638133556123597
chr5	50726400	50727400	-0.5336433199458996
chr5	50726500	50727500	0.031949364225157074
chr5	50726600	50727600	0.29952891535270715
chr5	50726700	50727700	0.4201682870153413
chr5	50726800	50727800	0.39603214719056107
chr5	50726900	50727900	0.2351181250413308
chr5	50727000	50728000	-0.4093563132612674
chr5	50727100	50728100	0.13337881753977185
chr5	50727200	50728200	0.5176321305467648
chr5	50727300	50728300	0.41062497973717466
chr5	50727400	50728400	0.019035243233927742
chr5	50727500	50728500	-0.4176577939397823
chr5	50727600	50728600	-0.4828750874825878
chr5	50727700	50728700	-0.32384143593464704
chr5	50727800	50728800	-0.5729667597464458
chr5	50727900	50728900	-0.804233782585557
chr5	50728000	50729000	-0.17042355805214163
chr5	50728100	50729100	-0.11133358039984204
chr5	50728200	50729200	-0.8404121727394518
chr5	50728300	50729300	-1.0482806976723629
chr5	50728400	50729400	-0.7800659995937157
chr5	50728500	50729500	-0.5800415565080094
chr5	50728600	50729600	-0.939252237253477
chr5	50728700	50729700	-1.3973072192080722
chr5	50728800	50729800	-1.4376719240619422
chr5	50728900	50729900	-1.0898088920856948
chr5	50729000	50730000	-1.2070246822999802
chr5	50729100	50730100	-1.3872190033511662
chr5	50729200	50730200	-0.9061431727208464
chr5	50729300	50730300	-0.7220961775178235
chr5	50729400	50730400	-0.6934321273699137
chr5	50729500	50730500	-0.683571502338842
chr5	50729600	50730600	0.07782095503389741
chr5	50729700	50730700	0.197777625095677
chr5	50729800	50730800	0.30620110459463185
chr5	50729900	50730900	0.6465921499787414
chr5	50730000	50731000	0.6152441494616354
chr5	50730100	50731100	0.8154929025938376
chr5	50730200	50731200	0.4502937110469992
chr5	50730300	50731300	1.1419327103025745
chr5	50730400	50731400	0.6949097721094029
chr5	50730500	50731500	0.3101983974208768
chr5	50730600	50731600	0.3961506248279267
chr5	50730700	50731700	0.4385661547105216
chr5	50730800	50731800	0.7657793735162556
chr5	50730900	50731900	0.4895668156938618
chr5	50731000	50732000	0.5610010147571227
chr5	50731100	50732100	1.029560448725456
chr5	50731200	50732200	1.1558247553904109
chr5	50731300	50732300	0.2754214509978644
chr5	50731400	50732400	0.3691346354857993
chr5	50731500	50732500	1.009401547770686
chr5	50731600	50732600	0.4705252445895528
chr5	50731700	50732700	0.5628311978742601
chr5	50731800	50732800	0.5276392136327873
chr5	50731900	50732900	0.9378408010380616
chr5	50732000	50733000	0.9027647463567844
chr5	50732100	50733100	0.3620397322994946
chr5	50732200	50733200	-0.05662623535781031
chr5	50733000	50734000	-2.16913564819858
chr5	50733100	50734100	-1.52599024285712
chr5	50733200	50734200	-1.5154968827173394
chr5	50733300	50734300	-1.6595086296890902
chr5	50733400	50734400	-1.4779414833714473
chr5	50733500	50734500	-1.716216799093509
chr5	50733600	50734600	-1.3998072864304718
chr5	50733700	50734700	-1.4397307779541704
chr5	50733800	50734800	-0.9541143719182756
chr5	50733900	50734900	-0.4749565567056993
chr5	50734000	50735000	0.2686843387664755
chr5	50734100	50735100	-0.08615475907688591
chr5	50734200	50735200	0.3332200926950624
chr5	50734300	50735300	0.8420620368872883
chr5	50734400	50735400	0.511224151099329
chr5	50734500	50735500	1.515376978178617
chr5	50734600	50735600	1.6695411175110908
chr5	50734700	50735700	1.6244061207257952
chr5	50734800	50735800	1.487882081704155
chr5	50734900	50735900	0.7252910821564779
chr5	50735000	50736000	1.3690935256374641
chr5	50735100	50736100	1.4036459916145891
chr5	50735200	50736200	1.0868868065203423
chr5	50735300	50736300	0.5684741516146347
chr5	50735400	50736400	0.7532133210097146
chr5	50735500	50736500	-0.36671317154255095
chr5	50735600	50736600	-0.0602490915351051
chr5	50735700	50736700	0.7986009972101622
chr5	50735800	50736800	0.3230703384024812
chr5	50735900	50736900	0.8278077502374467
chr5	50736000	50737000	-0.3390357758804813
chr5	50736100	50737100	-0.7770186491783996
chr5	50736200	50737200	-1.1348477733578173
chr5	50736300	50737300	-1.1073637873401467
chr5	50736400	50737400	-1.0966204366934929
chr5	50736500	50737500	-1.3196046836111923
chr5	50736600	50737600	-1.937415353537902
chr5	50736700	50737700	-2.4907784120634817
chr5	50736800	50737800	-2.374200261168791
chr5	50736900	50737900	-2.112052855761561
chr5	50737000	50738000	-1.8349841150975104
chr5	50737100	50738100	-1.4812103478701246
chr5	50737200	50738200	-0.9465751564490362
chr5	50737300	50738300	-0.7930479256105912
chr5	50737400	50738400	-0.847404029357641
chr5	50737500	50738500	-0.17750079334448846
chr5	50737600	50738600	0.11350627801744198
chr5	50737700	50738700	-0.01059786056224491
chr5	50738700	50739700	-0.27482568862130685
chr5	50740200	50741200	-0.4647996330314351
chr5	50740300	50741300	-0.3270256788462342
chr5	50740400	50741400	0.12117863933411185
chr5	50740500	50741500	-0.4664718046166453
chr5	50740600	50741600	-0.6735164997850576
chr5	50740700	50741700	-0.9082143293900224
chr5	50740800	50741800	-1.075088716611018
chr5	50740900	50741900	-1.44734191600748
chr5	50741000	50742000	-0.40888645392690776
chr5	50741100	50742100	-0.17948019791804887
chr5	50741200	50742200	0.06610255506092122
chr5	50741300	50742300	0.4119085878255043
chr5	50741400	50742400	0.08458146908101101
chr5	50741500	50742500	0.3338681369419674
chr5	50741600	50742600	0.7532057952508789
chr5	50741700	50742700	1.2273613088821145
chr5	50741800	50742800	1.2885532338654628
chr5	50741900	50742900	1.6313663969901993
chr5	50742000	50743000	1.5521337945670888
chr5	50742100	50743100	1.1868229020518888
chr5	50742200	50743200	0.9873721446679852
chr5	50742300	50743300	0.6339103622325096
chr5	50742400	50743400	0.7455155494850704
chr5	50742500	50743500	0.9440131903085862
chr5	50742600	50743600	0.8510652588090324
chr5	50742700	50743700	0.6970410214667462
chr5	50742800	50743800	1.4151177650621498
chr5	50742900	50743900	1.5472471735137154
chr5	50743000	50744000	1.2688418205052823
chr5	50743100	50744100	1.8764468541008887
chr5	50743200	50744200	1.4375548872260162
chr5	50743300	50744300	1.246216624165701
chr5	50743400	50744400	1.3426643284668618
chr5	50743500	50744500	1.1618127790154098
chr5	50743600	50744600	0.8374896289226169
chr5	50743700	50744700	1.165044138181456
chr5	50743800	50744800	0.478845873774607
chr5	50743900	50744900	-0.09452504698832567
chr5	50744000	50745000	-0.109485685007554
chr5	50744100	50745100	-0.5458607270403066
chr5	50744200	50745200	0.011053412666715074
chr5	50744300	50745300	0.29066359861983343
chr5	50744400	50745400	0.05070008352898709
chr5	50744500	50745500	0.726298479034425
chr5	50744600	50745600	0.2939183060849396
chr5	50744700	50745700	-0.1977685828033207
chr5	50744800	50745800	-0.15203890695512562
chr5	50744900	50745900	-0.32043906920443044
chr5	50745000	50746000	-0.4066300335164943
chr5	50745100	50746100	-0.4083109761208649
chr5	50745200	50746200	-0.8970893624014593
chr5	50745300	50746300	-0.7487700158732978
chr5	50745400	50746400	-0.3644444875864314
chr5	50745500	50746500	-1.2586530432915657
chr5	50745600	50746600	-0.6535675965180543
chr5	50745700	50746700	-0.8724235036994484
chr5	50745800	50746800	-0.8093237922442917
chr5	50745900	50746900	-0.7267101077864946
chr5	50746000	50747000	-1.0602266330825876
chr5	50746100	50747100	-1.6308724850580918
chr5	50747800	50748800	-0.8999296368837807
chr5	50747900	50748900	-1.5166964074833782
chr5	50748000	50749000	-1.6936067205858039
chr5	50748100	50749100	-1.2326771577564273
chr5	50748200	50749200	-1.5920174545671533
chr5	50748300	50749300	-1.6574876173922062
chr5	50748400	50749400	-2.157909982970945
chr5	50748500	50749500	-2.23950809361032
chr5	50748600	50749600	-2.6958468937597404
chr5	50748700	50749700	-2.560936714189596
chr5	50748800	50749800	-1.911596328804754
chr5	50748900	50749900	-1.9025923600409511
chr5	50749000	50750000	-2.224011014324885
chr5	50749100	50750100	-1.540451013949595
chr5	50749200	50750200	-1.064801374253879
chr5	50749300	50750300	-1.482433191673241
chr5	50749400	50750400	-1.7067034037155309
chr5	50749500	50750500	-1.1966481121566823
chr5	50749600	50750600	-1.1523274918451814
chr5	50749700	50750700	-1.6000282924102682
chr5	50749800	50750800	-1.5351819003847866
chr5	50749900	50750900	-1.0729728496367044
chr5	50750000	50751000	-0.6323973001632829
chr5	50750100	50751100	-1.2229971855436497
chr5	50750200	50751200	-2.407031056328629
chr5	50750300	50751300	-2.08608122746549
chr5	50750400	50751400	-2.280901682685878
chr5	50750500	50751500	-2.868872647947831
chr5	50750600	50751600	-3.065466592166823
chr5	50750700	50751700	-3.0951028248687598
chr5	50750800	50751800	-3.389884321764309
chr5	50750900	50751900	-3.7308422234439327
chr5	50751000	50752000	-3.6985329497152053
chr5	50751100	50752100	-3.3639353103371388
chr5	50751200	50752200	-3.2078867269055062
chr5	50751300	50752300	-3.1877239029521562
chr5	50751400	50752400	-2.7822003220525726
chr5	50751500	50752500	-3.144523504623784
chr5	50751600	50752600	-2.480071974833089
chr5	50751700	50752700	-2.3632470381512523
chr5	50751800	50752800	-2.0172478806341587
chr5	50751900	50752900	-1.7904339972086278
chr5	50752000	50753000	-1.7673969260400533
chr5	50752100	50753100	-2.4745161448761155
chr5	50752200	50753200	-2.0176528374435576
chr5	50752300	50753300	-1.837658466907683
chr5	50752400	50753400	-1.6767204625777017
chr5	50752500	50753500	-1.0272493547206771
chr5	50752600	50753600	-1.3727583547234676
chr5	50752700	50753700	-1.5229297637241923
chr5	50754400	50755400	-2.9456070688484437
chr5	50754500	50755500	-3.0512488428758817
chr5	50754600	50755600	-3.4345251266680625
chr5	50754700	50755700	-4.442242655874865
chr5	50754800	50755800	-4.983417271009829
chr5	50754900	50755900	-5.421212182015816
chr5	50755000	50756000	-5.511403316637076
chr5	50755100	50756100	-5.549871494184363
chr5	50755200	50756200	-5.62678123249361
chr5	50755300	50756300	-6.571619860624157
chr5	50755400	50756400	-6.7604887497886335
chr5	50755500	50756500	-7.3136601557466685
chr5	50755600	50756600	-7.513976218457223
chr5	50755700	50756700	-6.623497558740612
chr5	50755800	50756800	-6.163149408709942
chr5	50755900	50756900	-5.796491976791248
chr5	50756000	50757000	-5.4944675701822545
chr5	50756100	50757100	-5.528653380871395
chr5	50756200	50757200	-4.664967109471549
chr5	50756300	50757300	-2.578139345974728
chr5	50756400	50757400	-2.0600131730046467
chr5	50756500	50757500	-1.3069991877649354
chr5	50756600	50757600	-0.5790253214972197
chr5	50756700	50757700	-0.3850257755123098
chr5	50756800	50757800	-0.7781977586535075
chr5	50756900	50757900	-1.1650687583134642
chr5	50757000	50758000	-1.2358484100404104
chr5	50757100	50758100	-1.0172494118136235
chr5	50757200	50758200	-0.986940297536303
chr5	50757300	50758300	-1.2938322452460116
chr5	50757400	50758400	-1.0911256746656035
chr5	50757500	50758500	-0.9094851583698516
chr5	50757600	50758600	-0.6704451771846404
chr5	50757700	50758700	-0.4785478806866321
chr5	50757800	50758800	-0.6310759352961982
chr5	50757900	50758900	-0.6055809819964264
chr5	50758000	50759000	-1.0359961501828179
chr5	50758100	50759100	-1.3507771789188214
chr5	50758200	50759200	-1.5741529657295883
chr5	50758300	50759300	-1.3711510168188628
chr5	50758400	50759400	-1.0062632476618625
chr5	50758500	50759500	-0.6959923497461543
chr5	50758600	50759600	-1.3111849021626536
chr5	50759700	50760700	0.8536275217467603
chr5	50759800	50760800	0.1836082631041303
chr5	50759900	50760900	0.21815389491095397
chr5	50760000	50761000	0.2975731181917103
chr5	50760100	50761100	0.4313354846818131
chr5	50760200	50761200	1.3236850763899164
chr5	50760300	50761300	0.20764581703628165
chr5	50760400	50761400	-0.23617141788745746
chr5	50760500	50761500	-0.5335835324380768
chr5	50760600	50761600	-1.0470528829492662
chr5	50760700	50761700	-0.9359324408862084
chr5	50760800	50761800	-0.090480147903432
chr5	50760900	50761900	0.5941679480746422
chr5	50761000	50762000	0.19708761657910825
chr5	50761100	50762100	0.050793471878651485
chr5	50761200	50762200	-0.4711025017331884
chr5	50761300	50762300	0.910986295672862
chr5	50761400	50762400	0.9553513139771218
chr5	50761500	50762500	1.0800191278391271
chr5	50761600	50762600	1.3158203804768864
chr5	50761700	50762700	0.9506045399467856
chr5	50761800	50762800	0.6320910004862356
chr5	50761900	50762900	-0.6450114026110103
chr5	50762000	50763000	-0.6905456067370243
chr5	50762100	50763100	-0.6937816734225813
chr5	50762200	50763200	-0.07763905763781237
chr5	50762300	50763300	-0.21057988698686386
chr5	50762400	50763400	-0.6816802328817055
chr5	50762500	50763500	-0.4819846883562785
chr5	50762600	50763600	-0.5944478886035978
chr5	50762700	50763700	-0.02877830758987141
chr5	50762800	50763800	-0.01980181456528009
chr5	50762900	50763900	0.17540888620305395
chr5	50763000	50764000	0.028947099710582597
chr5	50763100	50764100	-0.29380370460693284
chr5	50763200	50764200	-0.6410813833025321
chr5	50763300	50764300	-0.4287169235157927
chr5	50763400	50764400	0.2656466473050603
chr5	50763500	50764500	0.6133630122584379
chr5	50763600	50764600	0.312117807870793
chr5	50763700	50764700	-0.2564348007341835
chr5	50763800	50764800	-0.4189759919068076
chr5	50763900	50764900	-0.08392975829536578
chr5	50764000	50765000	-0.44646461313827307
chr5	50764100	50765100	0.5191159853253164
chr5	50764200	50765200	0.8471464031242042
chr5	50764300	50765300	0.3915197827420406
chr5	50764400	50765400	0.5102699562200939
chr5	50764500	50765500	0.6737072375170546
chr5	50764600	50765600	0.8193649018395184
chr5	50764700	50765700	0.964415351990144
chr5	50764800	50765800	0.8778088690318918
chr5	50764900	50765900	0.5017666815463163
chr5	50765000	50766000	1.3282517069072655
chr5	50765100	50766100	0.7062580697566211
chr5	50765200	50766200	0.1034300156732429
chr5	50765300	50766300	0.1875625507822036
chr5	50765400	50766400	-0.8564012955523689
chr5	50765500	50766500	-0.8650724729457828
chr5	50765600	50766600	-0.4523248999501122
chr5	50765700	50766700	0.08218798944444608
chr5	50765800	50766800	0.7714317304261625
chr5	50765900	50766900	1.1408705520174742
chr5	50766000	50767000	1.1436190034210656
chr5	50766100	50767100	0.9340068573395536
chr5	50766200	50767200	1.4354918924386852
chr5	50766300	50767300	1.3697869573209818
chr5	50766400	50767400	2.081119626516484
chr5	50766500	50767500	1.7200276142553588
chr5	50766600	50767600	0.8718026577454895
chr5	50766700	50767700	0.7498549673197742
chr5	50766800	50767800	-0.2831906417250677
chr5	50766900	50767900	-0.355930245325358
chr5	50767000	50768000	-0.3719928293775287
chr5	50767100	50768100	0.07941591565808953
chr5	50767200	50768200	0.18818621287238824
chr5	50767300	50768300	0.5120183378236499
chr5	50767400	50768400	0.4330120535491454
chr5	50767500	50768500	0.3796576398712644
chr5	50767600	50768600	0.7721740460811627
chr5	50767700	50768700	0.6620663570114416
chr5	50767800	50768800	0.6189158861607988
chr5	50767900	50768900	0.4459898862264141
chr5	50768000	50769000	0.027441164506292925
chr5	50768100	50769100	0.1797599869444927
chr5	50768200	50769200	-0.24853908682155545
chr5	50768300	50769300	-1.2592906709618468
chr5	50769000	50770000	-1.159036078704467
chr5	50769100	50770100	-1.5564434859852243
chr5	50769200	50770200	-2.034262939995032
chr5	50769300	50770300	-1.6267561472812997
chr5	50769400	50770400	-1.622481947504415
chr5	50769500	50770500	-1.1933653793875605
chr5	50769600	50770600	0.2469995547975605
chr5	50769700	50770700	1.183788068260237
chr5	50769800	50770800	1.6985794200459496
chr5	50769900	50770900	1.7470812245553913
chr5	50770000	50771000	1.5662611359645506
chr5	50770100	50771100	1.3674186941964104
chr5	50770200	50771200	0.9932457914088162
chr5	50770300	50771300	1.0828472223412924
chr5	50770400	50771400	1.1953877843648943
chr5	50770500	50771500	1.4576744998154527
chr5	50770600	50771600	0.5199725467770179
chr5	50770700	50771700	-0.96281615779507
chr5	50770800	50771800	-0.9144162634184992
chr5	50770900	50771900	-0.9301774301252907
chr5	50771000	50772000	-0.7179552302383426
chr5	50771100	50772100	-0.5009693587674098
chr5	50771200	50772200	0.18680285285834924
chr5	50771300	50772300	0.5216501472334178
chr5	50771400	50772400	0.006065632097067763
chr5	50771500	50772500	-0.3365750459870909
chr5	50771600	50772600	-0.23882550287729146
chr5	50771700	50772700	0.5132290805471921
chr5	50771800	50772800	-0.03178200337433545
chr5	50771900	50772900	0.07791246201051552
chr5	50772000	50773000	-0.5596779876338329
chr5	50772100	50773100	-0.5704717120812788
chr5	50772200	50773200	-0.7203782027948001
chr5	50772300	50773300	-0.8704980445011838
chr5	50772400	50773400	-0.38651757395694575
chr5	50772500	50773500	-1.2488291618757976
chr5	50772600	50773600	-1.9215752561479118
chr5	50772700	50773700	-2.2987503342563027
chr5	50772800	50773800	-2.277202104431212
chr5	50775000	50776000	1.9456516484076292
chr5	50775100	50776100	1.7444685811105434
chr5	50775200	50776200	1.3968261824149677
chr5	50775300	50776300	0.8558356907281719
chr5	50775400	50776400	0.3135290662308922
chr5	50775500	50776500	-0.2254877454342398
chr5	50775600	50776600	-0.6895460381016063
chr5	50775700	50776700	-0.8232127904333704
chr5	50775800	50776800	-1.7835472234841911
chr5	50775900	50776900	-0.8143863669363499
chr5	50776000	50777000	-1.7126214918263287
chr5	50776100	50777100	-1.7835103287266074
chr5	50776200	50777200	-2.1401345123305693
chr5	50776300	50777300	-1.5880432969353293
chr5	50776400	50777400	-1.4064483201136095
chr5	50776500	50777500	-1.1801137636609864
chr5	50776600	50777600	-1.239155893653732
chr5	50776700	50777700	-0.6054456824687108
chr5	50776800	50777800	-0.21165238588398025
chr5	50776900	50777900	-0.23035847359091505
chr5	50777000	50778000	0.2361651135836371
chr5	50777100	50778100	0.33404894607269275
chr5	50777200	50778200	0.7384767952023167
chr5	50777300	50778300	0.4291555105424065
chr5	50777400	50778400	0.2691696835638058
chr5	50777500	50778500	-0.10877920649823113
chr5	50777600	50778600	0.1438537047882967
chr5	50777700	50778700	-0.0702701216842279
chr5	50777800	50778800	0.3260458805644125
chr5	50777900	50778900	0.2103999122378115
chr5	50778000	50779000	0.378019914431919
chr5	50778100	50779100	0.009511510990706636
chr5	50778200	50779200	0.3133384516476479
chr5	50778300	50779300	0.09060534519233014
chr5	50778400	50779400	0.1622553942668458
chr5	50778500	50779500	-0.03395361130588976
chr5	50778600	50779600	-0.8531292578528722
chr5	50778700	50779700	-0.8551665057362203
chr5	50778800	50779800	-0.7335730895739551
chr5	50778900	50779900	-0.6736833144095392
chr5	50779000	50780000	-1.172939630372639
chr5	50779100	50780100	-1.5682978873873987
chr5	50779200	50780200	-2.1766320261520327
chr5	50779300	50780300	-1.9152602140274129
chr5	50779400	50780400	-2.054287902507455
chr5	50779500	50780500	-2.0202173044475416
chr5	50779600	50780600	-1.0193246835839074
chr5	50779700	50780700	-1.200357184151573
chr5	50779800	50780800	-1.304562164056735
chr5	50779900	50780900	-1.1410495883238705
chr5	50780000	50781000	-0.8086101565409425
chr5	50780100	50781100	-0.4296591255984623
chr5	50780200	50781200	-0.7914617804927153
chr5	50780300	50781300	-0.23382262529826164
chr5	50780400	50781400	-0.2311995751143386
chr5	50780500	50781500	-0.7673780879925834
chr5	50780600	50781600	-0.5060452444023326
chr5	50780700	50781700	-0.3556853918733941
chr5	50780800	50781800	-0.6785570919136995
chr5	50780900	50781900	-1.1349474590545934
chr5	50781000	50782000	-1.1407734845941089
chr5	50781100	50782100	-0.4574399959522178
chr5	50781200	50782200	0.055836538275809054
chr5	50781300	50782300	-0.3901612393173615
chr5	50781400	50782400	-0.1751616943698327
chr5	50781500	50782500	-0.35242023366251873
chr5	50781600	50782600	-1.1433054067969093
chr5	50781700	50782700	-1.201859870876435
chr5	50781800	50782800	-0.9480757392952748
chr5	50781900	50782900	-0.9117189696261072
chr5	50782000	50783000	-0.7222514863400319
chr5	50782100	50783100	-1.6883917989497104
chr5	50782200	50783200	-1.8716665184232242
chr5	50782300	50783300	-1.9150770990941035
chr5	50782400	50783400	-1.7854577697105032
chr5	50782500	50783500	-1.8054723364854548
chr5	50782600	50783600	-1.6658139378490706
chr5	50782700	50783700	-1.5892487945043159
chr5	50782800	50783800	-1.706214015632156
chr5	50782900	50783900	-1.014396117970481
chr5	50783000	50784000	-1.7407932934506904
chr5	50783100	50784100	-1.94504030685699
chr5	50783200	50784200	-2.1232971149193864
chr5	50783300	50784300	-1.7585299578789109
chr5	50783400	50784400	-2.3327298954838462
chr5	50783500	50784500	-1.2955367756782643
chr5	50783600	50784600	-1.172602621011495
chr5	50783700	50784700	-1.0428681694545976
chr5	50783800	50784800	-1.0625895852711769
chr5	50783900	50784900	-1.842705553940458
chr5	50784000	50785000	-0.9719383988070588
chr5	50784100	50785100	-0.20631517470688285
chr5	50784200	50785200	-0.10767081870331198
chr5	50784300	50785300	-0.5158034092881482
chr5	50784400	50785400	-0.7442694676968044
chr5	50784500	50785500	-0.6832552707542281
chr5	50784600	50785600	-0.5053117690932403
chr5	50784700	50785700	-0.20716724770643305
chr5	50784800	50785800	-0.457651788061406
chr5	50784900	50785900	-0.09419741212885112
chr5	50785000	50786000	-0.7536205988353359
chr5	50785100	50786100	-0.5663262300582609
chr5	50785200	50786200	-0.2958594849309456
chr5	50785300	50786300	-0.0035777280665856186
chr5	50785400	50786400	0.7146398141822449
chr5	50785500	50786500	0.6097672713415341
chr5	50785600	50786600	0.5696001179858716
chr5	50785700	50786700	-0.16193311834402585
chr5	50785800	50786800	0.5347559675816639
chr5	50785900	50786900	0.3099329849346353
chr5	50786000	50787000	1.1700804170293666
chr5	50786100	50787100	1.4096832734490146
chr5	50786200	50787200	0.05499659892466654
chr5	50786300	50787300	0.16787628366935126
chr5	50786400	50787400	-0.6115224707121564
chr5	50786500	50787500	-0.962624462229576
chr5	50786600	50787600	-0.8958292289682339
chr5	50786700	50787700	-0.8257012715637743
chr5	50786800	50787800	-1.0839044547393724
chr5	50786900	50787900	-1.183884500290724
chr5	50787000	50788000	-1.047987848917064
chr5	50787100	50788100	-1.8443726598029428
chr5	50787200	50788200	-0.7322955921027153
chr5	50787300	50788300	-1.0485101495292757
chr5	50788100	50789100	0.4146171112454188
chr5	50788200	50789200	0.5568492660975237
chr5	50788300	50789300	0.0831084698769411
chr5	50788400	50789400	0.02855794260681505
chr5	50788500	50789500	-0.4400293344380938
chr5	50788600	50789600	-0.4291386389910294
chr5	50788700	50789700	-0.4787869261292523
chr5	50788800	50789800	-1.2397947419989352
chr5	50788900	50789900	-0.910833882576756
chr5	50789000	50790000	-0.807199195059696
chr5	50789100	50790100	-0.3788499815573145
chr5	50789200	50790200	-0.7280237329428029
chr5	50789300	50790300	-0.7034908350865132
chr5	50789400	50790400	-0.5219441033065404
chr5	50789500	50790500	-0.2847789355349943
chr5	50789600	50790600	-1.028546290539874
chr5	50789700	50790700	-0.8857345656469605
chr5	50789800	50790800	-1.149584904161938
chr5	50789900	50790900	-0.8430317604925355
chr5	50790000	50791000	-1.3315204434474046
chr5	50790100	50791100	-2.370144024545208
chr5	50790200	50791200	-2.9771311129635687
chr5	50790300	50791300	-2.798124899087582
chr5	50790400	50791400	-2.9541646672337647
chr5	50790500	50791500	-2.5505685269219147
chr5	50790600	50791600	-1.3238202494867746
chr5	50790700	50791700	-1.519555739280129
chr5	50790800	50791800	-1.1680145546395937
chr5	50790900	50791900	-1.4678223147950713
chr5	50791000	50792000	-1.286922478220076
chr5	50791100	50792100	-0.9695569096894698
chr5	50791200	50792200	0.2941617942595818
chr5	50791300	50792300	0.5203556503403098
chr5	50791400	50792400	0.5383671037407987
chr5	50791500	50792500	0.4283232026998251
chr5	50791600	50792600	0.15579733036084625
chr5	50791700	50792700	-0.09538975290894992
chr5	50791800	50792800	0.03173372438428531
chr5	50791900	50792900	-0.4407785081193653
chr5	50792000	50793000	-0.3934963055976494
chr5	50792100	50793100	-0.20738046783477748
chr5	50792200	50793200	-0.7864629662330229
chr5	50792300	50793300	-0.7888626568726829
chr5	50792400	50793400	-0.8423800909606165
chr5	50792500	50793500	-1.0560437093493598
chr5	50792600	50793600	-1.5133821462138453
chr5	50792700	50793700	-1.5042779094915042
chr5	50792800	50793800	-2.311778633960905
chr5	50792900	50793900	-1.6107966665922893
chr5	50793000	50794000	-1.4103510487583808
chr5	50793100	50794100	-0.8616393750315151
chr5	50793200	50794200	-0.19402349044419048
chr5	50793300	50794300	0.2966829001122488
chr5	50793400	50794400	0.07307059628655807
chr5	50793500	50794500	0.031714962661700936
chr5	50793600	50794600	0.4956063810600038
chr5	50793700	50794700	0.5219494773764588
chr5	50793800	50794800	1.0670541064000223
chr5	50793900	50794900	1.2673926616249285
chr5	50794000	50795000	1.8770662741646988
chr5	50794100	50795100	2.015600948495172
chr5	50794200	50795200	1.188675713080013
chr5	50794300	50795300	0.7500331539327926
chr5	50794400	50795400	1.180903696166879
chr5	50794500	50795500	1.6203384165037895
chr5	50794600	50795600	1.3721673997829384
chr5	50794700	50795700	1.9492021833634288
chr5	50794800	50795800	1.602578910279567
chr5	50794900	50795900	1.3607181060454323
chr5	50795000	50796000	0.3682209549293567
chr5	50795100	50796100	-1.0425808329197692
chr5	50795200	50796200	-1.4701314336984852
chr5	50795300	50796300	-1.997828500645548
chr5	50795400	50796400	-2.384105173840269
chr5	50795500	50796500	-2.6905854327791587
chr5	50795600	50796600	-2.399160154487205
chr5	50795700	50796700	-2.5108912712437728
chr5	50795800	50796800	-2.316816812787624
chr5	50795900	50796900	-2.7195079548223453
chr5	50796000	50797000	-2.160274054974892
chr5	50796100	50797100	-1.1623033290680145
chr5	50796200	50797200	0.1954382334347307
chr5	50796300	50797300	1.2386032217367324
chr5	50796400	50797400	1.2471437655574562
chr5	50796500	50797500	1.3609315294729925
chr5	50796600	50797600	1.1121003370667146
chr5	50796700	50797700	1.2121978920019942
chr5	50796800	50797800	1.6988224726219616
chr5	50796900	50797900	1.7516806653201826
chr5	50797000	50798000	1.3810255811184338
chr5	50797100	50798100	1.0531638843111353
chr5	50797200	50798200	0.209832226028349
chr5	50797300	50798300	-0.4606532483538177
chr5	50797400	50798400	0.14425403634922426
chr5	50797500	50798500	0.3732021979713513
chr5	50797600	50798600	0.5689467388912532
chr5	50797700	50798700	0.4145005415707489
chr5	50797800	50798800	-0.041758235191428135
chr5	50797900	50798900	0.1979810260133855
chr5	50798000	50799000	-0.09288177689372888
chr5	50798100	50799100	0.14645189726052155
chr5	50798200	50799200	0.22069385107530687
chr5	50798300	50799300	0.258122990334588
chr5	50798400	50799400	-0.34195892897818
chr5	50798500	50799500	-0.7734587659732479
chr5	50798600	50799600	-0.7935861786767141
chr5	50798700	50799700	-0.8505409078443239
chr5	50798800	50799800	-0.35814387121184804
chr5	50798900	50799900	-0.3224739912717353
chr5	50799000	50800000	-0.06945477054465196
chr5	50799100	50800100	-0.3409660815153938
chr5	50799200	50800200	-0.7471583130263634
chr5	50799300	50800300	-0.40656932280525465
chr5	50799400	50800400	-0.7518458099542296
chr5	50799500	50800500	-0.8396479940824423
chr5	50799600	50800600	-1.2549386533229392
chr5	50799700	50800700	-1.1897733833238893
chr5	50799800	50800800	-1.0826243470889083
chr5	50799900	50800900	-1.0795808032391254
chr5	50800000	50801000	-1.2258603963921566
chr5	50800100	50801100	-0.8718123606428717
chr5	50800200	50801200	-0.3881739366800209
chr5	50800300	50801300	-1.551571638985705
chr5	50800400	50801400	-0.7680209737831148
chr5	50800500	50801500	-0.3719213098085591
chr5	50800600	50801600	-0.32122024440092484
chr5	50800700	50801700	-0.1423309859375927
chr5	50800800	50801800	-0.5287574426962959
chr5	50800900	50801900	-0.06197945752854925
chr5	50801000	50802000	0.4032368361389493
chr5	50801100	50802100	-0.03989001684259177
chr5	50801200	50802200	-0.4311716591725052
chr5	50801300	50802300	0.06586992137577785
chr5	50801400	50802400	-0.4997905439882286
chr5	50801500	50802500	-0.6575788051121509
chr5	50801600	50802600	-0.8065138114540369
chr5	50801700	50802700	-1.1369259806077376
chr5	50801800	50802800	-0.541540348455165
chr5	50801900	50802900	-1.1212371416488134
chr5	50802000	50803000	-1.7788724201317503
chr5	50802100	50803100	-1.8802743342453039
chr5	50802200	50803200	-1.4453745640537627
chr5	50802300	50803300	-1.0911931275007964
chr5	50802400	50803400	-0.7098332690248249
chr5	50802500	50803500	-0.08603792552838169
chr5	50802600	50803600	-0.19582147177062645
chr5	50802700	50803700	0.1754309232782767
chr5	50802800	50803800	-0.7369109320716225
chr5	50802900	50803900	-0.5478630830551182
chr5	50803000	50804000	-0.714633351198295
chr5	50803100	50804100	0.05117291156606407
chr5	50803200	50804200	-0.168541046725449
chr5	50803300	50804300	-0.19584388477730733
chr5	50803400	50804400	-0.17511736672182654
chr5	50803500	50804500	-0.2553985886648677
chr5	50803600	50804600	0.1422148768404294
chr5	50803700	50804700	-0.18309376722205145
chr5	50803800	50804800	0.09066500813257562
chr5	50803900	50804900	0.2651554700826944
chr5	50804000	50805000	0.9720772789789403
chr5	50804100	50805100	0.7601228645400205
chr5	50804200	50805200	0.6943641782346784
chr5	50804300	50805300	0.6026224700042303
chr5	50804400	50805400	0.7807610284486661
chr5	50804500	50805500	0.9152213261631968
chr5	50804600	50805600	0.13477791132850175
chr5	50804700	50805700	-0.5285037509336061
chr5	50804800	50805800	-0.9843328115463026
chr5	50804900	50805900	-1.1890527082494915
chr5	50805000	50806000	-1.7155880938199901
chr5	50805100	50806100	-1.5192957401282026
chr5	50805200	50806200	-1.1699436680238802
chr5	50805300	50806300	-1.9558384154946664
chr5	50805400	50806400	-2.3271644055179017
chr5	50805500	50806500	-3.3737923634862392
chr5	50805600	50806600	-2.203236617616516
chr5	50805700	50806700	-1.6024944132451044
chr5	50805800	50806800	-0.9982665415025279
chr5	50805900	50806900	-1.27750724491057
chr5	50806000	50807000	-1.025859527998677
chr5	50806100	50807100	-1.4028378470304734
chr5	50806200	50807200	-1.8544484273120527
chr5	50806300	50807300	-1.0467294761023052
chr5	50806400	50807400	-0.7320843847380499
chr5	50806500	50807500	-0.2186241676254712
chr5	50806600	50807600	-0.4090962071714307
chr5	50806700	50807700	-0.5213851393751879
chr5	50806800	50807800	-0.669861285010996
chr5	50806900	50807900	-0.8523476230278975
chr5	50807000	50808000	-0.6744119987383543
chr5	50807100	50808100	-0.4991775347384886
chr5	50807200	50808200	-0.15454551232649502
chr5	50807300	50808300	-0.3064264936966214
chr5	50807400	50808400	-0.5323555608110659
chr5	50807500	50808500	-0.4813195846094322
chr5	50807600	50808600	-0.7305596318654107
chr5	50807700	50808700	-0.9208230154375824
chr5	50807800	50808800	-0.6334136382645624
chr5	50807900	50808900	1.039369443131219
chr5	50808000	50809000	0.3316943590319936
chr5	50808100	50809100	-0.4999981119133986
chr5	50808200	50809200	-0.901430227088629
chr5	50808300	50809300	-0.6432957822061087
chr5	50808400	50809400	-0.5474005066136908
chr5	50808500	50809500	-0.6337125001314453
chr5	50808600	50809600	-0.011749970312955448
chr5	50808700	50809700	0.5574819119787173
chr5	50808800	50809800	0.07014052683376401
chr5	50808900	50809900	-0.5660310100377066
chr5	50809000	50810000	-0.899328704675731
chr5	50809100	50810100	-0.6580858197841424
chr5	50809200	50810200	-0.3147897727735633
chr5	50809300	50810300	-0.33645144696383633
chr5	50809400	50810400	-0.17543793013305806
chr5	50809500	50810500	-0.3020077391410213
chr5	50809600	50810600	-1.0283893503300998
chr5	50809700	50810700	-1.1832989313349649
chr5	50809800	50810800	-0.8684726057907298
chr5	50809900	50810900	-1.3453027828629327
chr5	50810000	50811000	-0.6549396638711624
chr5	50810100	50811100	-0.3668807704168287
chr5	50810200	50811200	-0.8535273818725597
chr5	50810300	50811300	-1.4351036296894903
chr5	50810400	50811400	-1.786787947865594
chr5	50810500	50811500	-1.5484888611232135
chr5	50810600	50811600	-1.572414221977931
chr5	50810700	50811700	-1.7538847125317485
chr5	50810800	50811800	-1.765778630649809
chr5	50810900	50811900	-1.692777632328113
chr5	50811000	50812000	-1.942789190927955
chr5	50811100	50812100	-2.2375468183162583
chr5	50811200	50812200	-1.8109988542010438
chr5	50811300	50812300	-1.2730503767500696
chr5	50811400	50812400	-1.1571706151626882
chr5	50811500	50812500	-0.8568683479678407
chr5	50811600	50812600	-0.921047213916218
chr5	50811700	50812700	-0.9804041235717826
chr5	50811800	50812800	-1.053912236433111
chr5	50811900	50812900	-1.6751691514740454
chr5	50812000	50813000	-1.9776065033801409
chr5	50812100	50813100	-2.5405494531381767
chr5	50812200	50813200	-2.9850193318403364
chr5	50812300	50813300	-3.1966185739883537
chr5	50812400	50813400	-3.6682037919861603
chr5	50812500	50813500	-4.487230905635784
chr5	50812600	50813600	-5.225980390222867
chr5	50812700	50813700	-5.711224893916923
chr5	50812800	50813800	-6.231645134234973
chr5	50812900	50813900	-5.7195316658813695
chr5	50813000	50814000	-5.953661589689851
chr5	50813100	50814100	-5.510144558766812
chr5	50813200	50814200	-5.420849950750562
chr5	50813300	50814300	-5.6278303456388565
chr5	50813400	50814400	-5.326247584349017
chr5	50813500	50814500	-4.980879688879244
chr5	50813600	50814600	-4.508287662250922
chr5	50813700	50814700	-4.191003209156581
chr5	50813800	50814800	-3.829036360063502
chr5	50813900	50814900	-3.673873534639164
chr5	50814000	50815000	-3.5791577967262693
chr5	50814100	50815100	-3.2121605789291734
chr5	50814200	50815200	-2.6921667443146498
chr5	50814300	50815300	-2.8584931049218247
chr5	50814400	50815400	-3.1534136265921924
chr5	50814500	50815500	-2.19035253628142
chr5	50814600	50815600	-1.4558444706489535
chr5	50814700	50815700	-0.628125202950482
chr5	50814800	50815800	-0.31789393568789337
chr5	50814900	50815900	-0.6487689364158165
chr5	50815000	50816000	-0.8180081106891715
chr5	50815100	50816100	-0.9316437266280192
chr5	50815200	50816200	-1.9151102402536595
chr5	50815300	50816300	-1.4641072262918409
chr5	50815400	50816400	-0.9904339076652624
chr5	50815500	50816500	-2.4641110994316486
chr5	50815600	50816600	-2.9984289943346814
chr5	50815700	50816700	-3.4618306269461834
chr5	50815800	50816800	-3.691819869822903
chr5	50815900	50816900	-3.525940321450346
chr5	50816000	50817000	-2.782522779982122
chr5	50816100	50817100	-2.5896217953582528
chr5	50816200	50817200	-1.5121921545714092
chr5	50816300	50817300	-2.517063875340148
chr5	50816400	50817400	-3.491290487769209
chr5	50816500	50817500	-3.4101642878308724
chr5	50816600	50817600	-2.592695179615061
chr5	50816700	50817700	-3.348691503688672
chr5	50816800	50817800	-3.312293984175484
chr5	50816900	50817900	-2.9579073632165684
chr5	50817000	50818000	-3.2675740362388526
chr5	50817100	50818100	-3.034449801926328
chr5	50817200	50818200	-2.9227783817775808
chr5	50818200	50819200	0.09092797142894682
chr5	50818300	50819300	0.19207449978168856
chr5	50818400	50819400	-0.1414272563621661
chr5	50819500	50820500	-0.3998692566848648
chr5	50819600	50820600	-0.9492543555346082
chr5	50819700	50820700	-1.10248573147752
chr5	50819800	50820800	-0.5263099344677556
chr5	50819900	50820900	-0.19309885743548694
chr5	50820000	50821000	-0.48362639909800126
chr5	50820100	50821100	-0.8050216655582759
chr5	50820200	50821200	-0.3284925660656783
chr5	50820300	50821300	0.1560900792238285
chr5	50820400	50821400	1.096693353357127
chr5	50820500	50821500	0.7967745312043446
chr5	50820600	50821600	0.9645147234183198
chr5	50820700	50821700	1.7791144694468228
chr5	50820800	50821800	1.5105351258507391
chr5	50820900	50821900	1.3341699725876937
chr5	50821000	50822000	1.5341068927062471
chr5	50821100	50822100	1.6618889750123769
chr5	50821200	50822200	1.0855172952771768
chr5	50821300	50822300	0.3927382324083493
chr5	50821400	50822400	1.01291573997067
chr5	50821500	50822500	0.35215372201403444
chr5	50821600	50822600	0.2942187959647467
chr5	50821700	50822700	0.37187065613045867
chr5	50821800	50822800	0.2737601744839181
chr5	50821900	50822900	-0.20543156529186968
chr5	50822000	50823000	-0.3734588245811708
chr5	50822100	50823100	-0.6077362672721112
chr5	50822200	50823200	-0.5647522788147143
chr5	50822300	50823300	-0.3763218870740636
chr5	50822400	50823400	-1.283872206866263
chr5	50822500	50823500	-0.8179309071242177
chr5	50822600	50823600	-0.7572206348941379
chr5	50822700	50823700	-1.4849869485172225
chr5	50822800	50823800	-1.158292773307414
chr5	50822900	50823900	-0.8061304901889029
chr5	50823000	50824000	-0.23888895104707306
chr5	50823100	50824100	-0.2115067524784687
chr5	50823200	50824200	0.07353314939822869
chr5	50823300	50824300	-0.2036540959491836
chr5	50823400	50824400	0.2199544220083073
chr5	50823500	50824500	-0.06597732456324255
chr5	50823600	50824600	-0.12614661259602672
chr5	50823700	50824700	0.08718596749037927
chr5	50823800	50824800	-1.0812006940063628
chr5	50823900	50824900	-0.5536495535069021
chr5	50824000	50825000	-0.6156236835846699
chr5	50824100	50825100	-0.6217359824476338
chr5	50824200	50825200	-0.8209368314400317
chr5	50824300	50825300	-1.0591903797331594
chr5	50824400	50825400	-1.2047170629054134
chr5	50824500	50825500	-0.5221041479958722
chr5	50824600	50825600	-1.4684513577095617
chr5	50824700	50825700	-2.181807012537041
chr5	50824800	50825800	-1.6982248808344385
chr5	50824900	50825900	-1.882904311255078
chr5	50825000	50826000	-2.7859868530231564
chr5	50825100	50826100	-3.393897581502157
chr5	50825200	50826200	-3.4129114398222216
chr5	50825300	50826300	-3.0154142723869106
chr5	50825400	50826400	-3.4184792414328107
chr5	50825500	50826500	-3.1719992743905543
chr5	50825600	50826600	-2.0686032834678536
chr5	50825700	50826700	-1.323390031761922
chr5	50825800	50826800	-0.2750956265447288
chr5	50825900	50826900	-0.3703556539402921
chr5	50826000	50827000	-0.05272761832276473
chr5	50826100	50827100	0.6495111935325618
chr5	50826200	50827200	0.3354187922793597
chr5	50826300	50827300	0.3327776037098098
chr5	50826400	50827400	0.4603932645166554
chr5	50826500	50827500	-0.5862317706611345
chr5	50826600	50827600	-0.6413322418221048
chr5	50826700	50827700	-1.0475477278825096
chr5	50826800	50827800	-1.7463834013834891
chr5	50826900	50827900	-1.9266936902955376
chr5	50827000	50828000	-1.6770683592813684
chr5	50827100	50828100	-1.5172324447810426
chr5	50827200	50828200	-1.0432049641155896
chr5	50827300	50828300	-1.6185573286474189
chr5	50827400	50828400	-0.7064038333703688
chr5	50827500	50828500	-0.3417191985586069
chr5	50827600	50828600	-0.4130369616938724
chr5	50827700	50828700	-0.33957012790414576
chr5	50827800	50828800	0.014407921154019966
chr5	50827900	50828900	0.2376327075544125
chr5	50828000	50829000	-0.19004623812900834
chr5	50828100	50829100	0.08647709017615789
chr5	50828200	50829200	-0.4421222574699172
chr5	50828300	50829300	0.1106832124723444
chr5	50828400	50829400	-0.7973571634017602
chr5	50828500	50829500	-0.8154303094610412
chr5	50828600	50829600	-0.04342596501737898
chr5	50828700	50829700	0.12760443599508242
chr5	50828800	50829800	-0.15674396887927547
chr5	50828900	50829900	0.04665593454066362
chr5	50829000	50830000	0.9405194751073799
chr5	50829100	50830100	0.42637200180480783
chr5	50829200	50830200	0.1912631828544449
chr5	50829300	50830300	0.3322743254515624
chr5	50829400	50830400	1.0130175029518806
chr5	50829500	50830500	1.1929390356095662
chr5	50829600	50830600	0.3657517240090308
chr5	50829700	50830700	0.8864295424133699
chr5	50829800	50830800	0.7643744133115072
chr5	50829900	50830900	1.1842090660738271
chr5	50830000	50831000	0.3810529252350492
chr5	50830100	50831100	0.6014650930659077
chr5	50830200	50831200	1.0513985767901222
chr5	50830300	50831300	1.0540577568064975
chr5	50830400	50831400	0.5864435740884397
chr5	50830500	50831500	0.937221327853464
chr5	50830600	50831600	1.425422669409083
chr5	50830700	50831700	1.10538389157575
chr5	50830800	50831800	1.3772262872975898
chr5	50830900	50831900	0.2477229993704239
chr5	50831000	50832000	0.6133672770930819
chr5	50831100	50832100	0.6483601233445501
chr5	50831200	50832200	0.6171361761114688
chr5	50831300	50832300	0.44561981127172
chr5	50831400	50832400	0.5312353120549896
chr5	50831500	50832500	0.16910921714057905
chr5	50831600	50832600	-0.0808835545441455
chr5	50831700	50832700	-0.1864250183547607
chr5	50831800	50832800	-0.002130357358506201
chr5	50831900	50832900	0.7339090098862454
chr5	50832000	50833000	0.40187870975607376
chr5	50832100	50833100	0.2386064386941268
chr5	50832200	50833200	0.21260868989524734
chr5	50832300	50833300	0.5899431931865029
chr5	50832400	50833400	0.3548247153228777
chr5	50832500	50833500	0.2361218666410663
chr5	50832600	50833600	-0.6113113535475794
chr5	50832700	50833700	-0.7065738357940465
chr5	50832800	50833800	-0.8510218333307553
chr5	50832900	50833900	-0.9369111365553678
chr5	50833000	50834000	-0.9229104867144415
chr5	50833100	50834100	-0.7486576854591377
chr5	50833200	50834200	-0.5236629124345827
chr5	50833300	50834300	-0.9888273900907032
chr5	50833400	50834400	-0.9626323829762148
chr5	50833500	50834500	-0.5732220057874893
chr5	50833600	50834600	0.2723177289651961
chr5	50833700	50834700	0.29207276444476393
chr5	50833800	50834800	0.2167533616019478
chr5	50833900	50834900	0.09069155215733814
chr5	50834000	50835000	0.8126963450570072
chr5	50834100	50835100	1.2775145003586472
chr5	50834200	50835200	0.8408960582611977
chr5	50834300	50835300	0.32213307043199635
chr5	50834400	50835400	0.3499641980782631
chr5	50834500	50835500	0.3012208676303416
chr5	50834600	50835600	0.7174284293488291
chr5	50834700	50835700	1.1297398642422736
chr5	50834800	50835800	0.4768046362430684
chr5	50834900	50835900	0.5409690845834869
chr5	50835000	50836000	-0.38217746735101676
chr5	50835100	50836100	-0.7939144131359469
chr5	50835200	50836200	-0.5520887110942498
chr5	50835300	50836300	0.4483221673706612
chr5	50835400	50836400	0.6696764453541093
chr5	50835500	50836500	0.6912712005535497
chr5	50835600	50836600	0.5653632826887981
chr5	50835700	50836700	0.1382866745849446
chr5	50835800	50836800	0.8945026788544483
chr5	50835900	50836900	1.180211209931293
chr5	50836000	50837000	1.403830523475862
chr5	50836100	50837100	1.6095220400118568
chr5	50836200	50837200	1.7238763676395823
chr5	50836300	50837300	1.4947594331058032
chr5	50836400	50837400	1.4471038393721571
chr5	50836500	50837500	1.4045163318177718
chr5	50836600	50837600	1.0488725408924733
chr5	50836700	50837700	1.317449655477506
chr5	50836800	50837800	1.0952983259860265
chr5	50836900	50837900	0.3025854538908728
chr5	50837000	50838000	-0.07904154595888094
chr5	50837100	50838100	-0.8722217503675376
chr5	50837200	50838200	-0.9158183979118768
chr5	50837300	50838300	-1.2999227414609165
chr5	50837400	50838400	-0.8851472369415015
chr5	50837500	50838500	-1.0988541740389681
chr5	50837600	50838600	-1.2002174504638627
chr5	50837700	50838700	-1.5881931320094251
chr5	50837800	50838800	-1.8638926978705823
chr5	50837900	50838900	-1.781742937008137
chr5	50838000	50839000	-0.6092521127736926
chr5	50838100	50839100	-0.3781124368782711
chr5	50838200	50839200	-0.26188098861969805
chr5	50838300	50839300	-0.8831870393021242
chr5	50838400	50839400	-1.7203210947629888
chr5	50838500	50839500	-1.9395193459118167
chr5	50838600	50839600	-1.8468170559662198
chr5	50838700	50839700	-1.9119229836459088
chr5	50838800	50839800	-1.2897003754850154
chr5	50838900	50839900	-0.9198693348677259
chr5	50839000	50840000	-1.393614265582905
chr5	50839100	50840100	-0.8522703395792408
chr5	50839200	50840200	-1.2999724108815671
chr5	50839300	50840300	-0.6340398007497796
chr5	50839400	50840400	-0.3833707930162537
chr5	50839500	50840500	0.10153249913711572
chr5	50839600	50840600	0.039937613062699516
chr5	50839700	50840700	0.2119951959875281
chr5	50839800	50840800	-0.5290791436273187
chr5	50839900	50840900	-0.610315040846875
chr5	50840000	50841000	-0.7104551233171448
chr5	50840100	50841100	-1.4137681150783266
chr5	50840200	50841200	-0.8423807911236182
chr5	50840300	50841300	-0.4278479598766245
chr5	50840400	50841400	-0.3439597890304235
chr5	50840500	50841500	-0.1594036292943582
chr5	50840600	50841600	-0.03900577363283845
chr5	50840700	50841700	0.1953660756053293
chr5	50840800	50841800	0.6119886385632233
chr5	50840900	50841900	0.6178327064895309
chr5	50841000	50842000	1.0160761763573112
chr5	50841100	50842100	1.9883569340000973
chr5	50841200	50842200	1.9176368015065401
chr5	50841300	50842300	1.5783257063894136
chr5	50841400	50842400	1.4243446570066765
chr5	50841500	50842500	1.3335352112338914
chr5	50841600	50842600	0.9346734123430251
chr5	50841700	50842700	0.2064139007008356
chr5	50841800	50842800	0.25938566382404393
chr5	50841900	50842900	0.2008612799284648
chr5	50842000	50843000	-0.6631809957671085
chr5	50842100	50843100	-1.6437227525769018
chr5	50842200	50843200	-2.3342131686437235
chr5	50842300	50843300	-2.1766937942519484
chr5	50842400	50843400	-2.9549218727706097
chr5	50842500	50843500	-3.190561866952359
chr5	50842600	50843600	-2.437161253991951
chr5	50842700	50843700	-2.4181201166134123
chr5	50842800	50843800	-2.4144506025478725
chr5	50842900	50843900	-2.3485033824772903
chr5	50843000	50844000	-2.0706726379905533
chr5	50843100	50844100	-1.6712227852360282
chr5	50843200	50844200	-1.0031588393710087
chr5	50843300	50844300	-0.5372339260378994
chr5	50843400	50844400	0.24966573950532
chr5	50843500	50844500	0.14251954845896192
chr5	50843600	50844600	-0.34688733252449266
chr5	50843700	50844700	0.04976365070453491
chr5	50843800	50844800	-0.2913704070846528
chr5	50843900	50844900	-0.5443206100758378
chr5	50844000	50845000	-0.4580822868485698
chr5	50844100	50845100	-0.2063425180888528
chr5	50844200	50845200	-0.06213570509303495
chr5	50844300	50845300	0.110519089854929
chr5	50844400	50845400	-0.8939005628158788
chr5	50844500	50845500	-0.2750237601778493
chr5	50844600	50845600	-0.4141679663711418
chr5	50844700	50845700	-0.5753382024444396
chr5	50844800	50845800	0.008591691032134495
chr5	50844900	50845900	0.6205487308328997
chr5	50845000	50846000	0.2722482020184208
chr5	50845100	50846100	-0.014215913527274427
chr5	50845200	50846200	-0.935654907608906
chr5	50845300	50846300	-1.671760272957567
chr5	50845400	50846400	-0.4608912961909106
chr5	50845500	50846500	-1.320567697764916
chr5	50845600	50846600	-0.9761139617740464
chr5	50845700	50846700	-1.1001550758775562
chr5	50845800	50846800	-1.7592897514605352
chr5	50845900	50846900	-1.7167078236368494
chr5	50846000	50847000	-1.6437394170475355
chr5	50846100	50847100	-1.2868701729296537
chr5	50846200	50847200	-0.5083555269074418
chr5	50846300	50847300	-0.1216394678496792
chr5	50846400	50847400	-0.8533559621171054
chr5	50846500	50847500	-0.45371428361656396
chr5	50846600	50847600	-1.2096735763111377
chr5	50846700	50847700	-1.6179529758519713
chr5	50846800	50847800	-1.0726955549158874
chr5	50846900	50847900	-1.56967144078394
chr5	50847000	50848000	-1.145981277040114
chr5	50847100	50848100	-1.2049461746435666
chr5	50847200	50848200	-1.3035896175577948
chr5	50847300	50848300	-1.4225275840921916
chr5	50847400	50848400	-1.3059885767580095
chr5	50847500	50848500	-1.4434591655772289
chr5	50847600	50848600	-1.3647086374572728
chr5	50847700	50848700	-0.16043810436116515
chr5	50847800	50848800	-0.2479710933468864
chr5	50847900	50848900	-0.412276294843724
chr5	50848000	50849000	-0.7978011718778313
chr5	50848100	50849100	-0.4581739471392488
chr5	50848200	50849200	-0.3483225493361962
chr5	50848300	50849300	-0.44705296382706095
chr5	50848400	50849400	-0.3516535205122338
chr5	50848500	50849500	-0.21648087790504847
chr5	50848600	50849600	0.012872583930569913
chr5	50848700	50849700	-1.7708429527983076
chr5	50850100	50851100	-0.8046885017648171
chr5	50850200	50851200	-0.4899557184466167
chr5	50850300	50851300	-0.30100101836674736
chr5	50850400	50851400	-0.3978989368604787
chr5	50850500	50851500	-1.0364155973523679
chr5	50850600	50851600	-1.030002465977444
chr5	50850700	50851700	-1.0224609172889458
chr5	50850800	50851800	-0.8814640832147762
chr5	50850900	50851900	-0.9569058962769652
chr5	50851000	50852000	-1.0265697896506367
chr5	50851100	50852100	-1.2975462904302255
chr5	50851200	50852200	-2.0094089219890328
chr5	50851300	50852300	-2.247954996515054
chr5	50851400	50852400	-2.5591678035156544
chr5	50851500	50852500	-2.374958135018263
chr5	50851600	50852600	-2.654332683269665
chr5	50851700	50852700	-2.510079385969746
chr5	50851800	50852800	-2.4500158515754493
chr5	50851900	50852900	-2.211602709370407
chr5	50852000	50853000	-2.7336680963804274
chr5	50852100	50853100	-2.5787208983403085
chr5	50852200	50853200	-1.8367072875413253
chr5	50852300	50853300	-1.6489421263654238
chr5	50852400	50853400	-1.3915783446378651
chr5	50852500	50853500	-0.3941667119650437
chr5	50852600	50853600	-0.4700856344567286
chr5	50852700	50853700	-1.3318398103119475
chr5	50852800	50853800	-1.5203395595628346
chr5	50852900	50853900	-1.7247266742397411
chr5	50853000	50854000	-1.2569803003753006
chr5	50853100	50854100	-1.44252316813484
chr5	50853200	50854200	-1.7793794161613758
chr5	50853300	50854300	-2.2479430257722783
chr5	50853400	50854400	-1.9451008400736416
chr5	50853500	50854500	-2.67475065669282
chr5	50853600	50854600	-2.5391294532081568
chr5	50853700	50854700	-1.903508460137781
chr5	50853800	50854800	-2.0322223270768283
chr5	50853900	50854900	-2.393583201437707
chr5	50854000	50855000	-2.1088804878238445
chr5	50854100	50855100	-2.4288884172311898
chr5	50854200	50855200	-2.5017404878727705
chr5	50854300	50855300	-2.3045539476353523
chr5	50854400	50855400	-2.036871278359406
chr5	50854500	50855500	-1.7610255967956374
chr5	50854600	50855600	-2.124711609594777
chr5	50854700	50855700	-1.6543359552736807
chr5	50854800	50855800	-1.8188031496412185
chr5	50854900	50855900	-1.2590406448153828
chr5	50855000	50856000	-1.6523047599256657
chr5	50855100	50856100	-0.908884035604093
chr5	50855200	50856200	-0.8818931485585308
chr5	50855300	50856300	-0.8367833455346991
chr5	50855400	50856400	-1.3338360370089426
chr5	50855500	50856500	-1.3904516900306847
chr5	50855600	50856600	-0.7017309795958842
chr5	50855700	50856700	-1.1897059621035049
chr5	50855800	50856800	-0.6912424242250419
chr5	50855900	50856900	-0.6275270489754189
chr5	50856000	50857000	0.033580559279689906
chr5	50856100	50857100	-1.05943671433893
chr5	50856200	50857200	-0.552525993446911
chr5	50856300	50857300	-0.7128966907538343
chr5	50856400	50857400	-0.6108604563759413
chr5	50856500	50857500	-0.4729386992053693
chr5	50856600	50857600	-0.790105025991706
chr5	50856700	50857700	-0.7640397280999657
chr5	50856800	50857800	-0.6325578292431153
chr5	50856900	50857900	-0.6289880017093956
chr5	50857000	50858000	-0.8510191960038197
chr5	50857100	50858100	-0.3489163348641888
chr5	50857200	50858200	-0.5551719278218861
chr5	50857300	50858300	-0.5697378578681906
chr5	50857400	50858400	-1.3991968581867749
chr5	50857500	50858500	-1.6053027909858535
chr5	50857600	50858600	-1.6234359076730387
chr5	50857700	50858700	-1.544431632151975
chr5	50857800	50858800	-1.7650633961396631
chr5	50857900	50858900	-2.100861950480847
chr5	50858000	50859000	-1.69825037377217
chr5	50858100	50859100	-1.7095440616871056
chr5	50858200	50859200	-2.516360587215764
chr5	50858300	50859300	-2.424322623460382
chr5	50858400	50859400	-1.8196157901221195
chr5	50858500	50859500	-2.1183228314144453
chr5	50858600	50859600	-2.460300135994126
chr5	50858700	50859700	-2.5985051926780915
chr5	50858800	50859800	-2.7042929749945444
chr5	50858900	50859900	-2.304792200190466
chr5	50859000	50860000	-2.978653219804663
chr5	50859100	50860100	-3.4996914179774645
chr5	50859200	50860200	-2.6713760833889006
chr5	50859300	50860300	-3.251080762535552
chr5	50859400	50860400	-3.3922529408322903
chr5	50859500	50860500	-3.608545315115909
chr5	50859600	50860600	-3.487861835552456
chr5	50859700	50860700	-3.737222759307552
chr5	50859800	50860800	-4.514329865045835
chr5	50859900	50860900	-4.879623100840231
chr5	50860000	50861000	-4.549417604731514
chr5	50860100	50861100	-4.222609414378876
chr5	50860200	50861200	-4.401543416824149
chr5	50860300	50861300	-4.595395055579061
chr5	50860400	50861400	-5.3474800294748315
chr5	50860500	50861500	-5.227152598323372
chr5	50860600	50861600	-5.0634337582959486
chr5	50860700	50861700	-4.168253362015378
chr5	50860800	50861800	-3.665757565135892
chr5	50860900	50861900	-3.3012568406374627
chr5	50861000	50862000	-3.9686974618275146
chr5	50861100	50862100	-4.03275859673198
chr5	50861200	50862200	-4.188222339507339
chr5	50861300	50862300	-3.603009466192817
chr5	50861400	50862400	-3.4418835420285983
chr5	50861500	50862500	-3.4176131867679227
chr5	50861600	50862600	-3.6916668303203015
chr5	50861700	50862700	-3.960002623521493
chr5	50861800	50862800	-3.3601443826416677
chr5	50861900	50862900	-3.449325027949952
chr5	50862000	50863000	-2.7296019187327083
chr5	50862100	50863100	-2.5208510076045982
chr5	50862200	50863200	-2.4445561742910416
chr5	50862300	50863300	-2.185559763690577
chr5	50862400	50863400	-0.5424318186461424
chr5	50862500	50863500	-0.34621256013024115
chr5	50862600	50863600	0.2944155208194018
chr5	50862700	50863700	-0.21107608676685816
chr5	50862800	50863800	-0.528641576230406
chr5	50862900	50863900	-1.3528173405892658
chr5	50863000	50864000	-1.4984630728483987
chr5	50863100	50864100	-1.7788997995961229
chr5	50863200	50864200	-1.4158976864511252
chr5	50863300	50864300	-1.3043994736139393
chr5	50863400	50864400	-2.4064130875022984
chr5	50863500	50864500	-2.6282874870999007
chr5	50863600	50864600	-2.596331185348207
chr5	50863700	50864700	-2.3610989593841323
chr5	50863800	50864800	-2.3671763867537163
chr5	50863900	50864900	-2.16677610495004
chr5	50864000	50865000	-2.1678015411536036
chr5	50864100	50865100	-1.9649341828910425
chr5	50864200	50865200	-2.8447708282346063
chr5	50864300	50865300	-3.348587284071741
chr5	50864400	50865400	-2.624121773138609
chr5	50864500	50865500	-2.198261634286596
chr5	50864600	50865600	-2.436898201490256
chr5	50865100	50866100	-3.398709868982239
chr5	50865200	50866200	-2.701499514673276
chr5	50865300	50866300	-1.9136849470937127
chr5	50865400	50866400	-2.22815950498574
chr5	50865500	50866500	-2.1495463615238664
chr5	50865600	50866600	-2.1417338896788998
chr5	50865700	50866700	-2.079957119569645
chr5	50865800	50866800	-2.1128941584946026
chr5	50865900	50866900	-1.9253990301293629
chr5	50866000	50867000	-0.9009191000346568
chr5	50866700	50867700	-1.9250211622793358
chr5	50866800	50867800	-3.0960897586624765
chr5	50866900	50867900	-3.291140366852764
chr5	50867000	50868000	-3.639527571293855
chr5	50867100	50868100	-3.954378696564907
chr5	50867200	50868200	-4.746292855798373
chr5	50867300	50868300	-4.777401367495116
chr5	50867400	50868400	-5.460245756791487
chr5	50867500	50868500	-5.335183846981273
chr5	50867600	50868600	-5.88620750429245
chr5	50867700	50868700	-5.5635418568289765
chr5	50867800	50868800	-4.778978692763631
chr5	50867900	50868900	-4.844863679246739
chr5	50868000	50869000	-4.974193368803945
chr5	50868100	50869100	-4.519498269421922
chr5	50868200	50869200	-3.6199048795391824
chr5	50868300	50869300	-3.3311745219262017
chr5	50868400	50869400	-2.765944461521265
chr5	50868500	50869500	-3.1995459576836183
chr5	50868600	50869600	-2.4078609786036926
chr5	50868700	50869700	-2.5663000981606947
chr5	50868800	50869800	-2.1213079509621195
chr5	50868900	50869900	-2.2561715142002674
chr5	50869000	50870000	-1.928271400697899
chr5	50869100	50870100	-1.5969695365793108
chr5	50869200	50870200	-2.209508489340497
chr5	50869300	50870300	-2.1269678087526662
chr5	50869400	50870400	-1.5162936541561207
chr5	50869500	50870500	-1.2079179497217474
chr5	50869600	50870600	-1.4658645020831855
chr5	50869700	50870700	-0.7029739764319867
chr5	50869800	50870800	-0.9696551233827136
chr5	50869900	50870900	-0.3841442524180256
chr5	50870000	50871000	-0.2831888185307152
chr5	50870100	50871100	-1.0822301133288093
chr5	50870200	50871200	-0.6900746745915994
chr5	50870300	50871300	-1.5597945288949469
chr5	50870400	50871400	-2.178175986140219
chr5	50870500	50871500	-2.529088599721544
chr5	50870600	50871600	-2.12692747804503
chr5	50870700	50871700	-1.8910524950628227
chr5	50870800	50871800	-2.188840070652873
chr5	50870900	50871900	-2.1746424838606604
chr5	50871000	50872000	-2.6989504308614665
chr5	50871100	50872100	-2.7177621781794445
chr5	50871200	50872200	-2.8889227355101776
chr5	50871300	50872300	-2.7451803912945527
chr5	50871400	50872400	-2.7002501361443034
chr5	50871500	50872500	-2.4085257683944046
chr5	50871600	50872600	-2.7546757529391344
chr5	50871700	50872700	-3.4790062816258263
chr5	50871800	50872800	-3.2755426505972163
chr5	50871900	50872900	-3.6814754655800765
chr5	50872000	50873000	-2.8856888006874333
chr5	50872100	50873100	-2.797880581656874
chr5	50872200	50873200	-2.9779412880631333
chr5	50872300	50873300	-2.3172114674472093
chr5	50872400	50873400	-1.923496153254371
chr5	50872500	50873500	-1.8754342960068464
chr5	50872600	50873600	-1.7893148785959578
chr5	50872700	50873700	-1.983002210371546
chr5	50872800	50873800	-1.9341315126613168
chr5	50872900	50873900	-2.07063017959722
chr5	50873000	50874000	-1.9986741352913144
chr5	50873100	50874100	-1.926831942209593
chr5	50873200	50874200	-1.8685568936599959
chr5	50873300	50874300	-2.364019332352622
chr5	50873400	50874400	-2.9315971332948565
chr5	50873500	50874500	-3.2468626762466424
chr5	50873600	50874600	-3.0652572121204305
chr5	50873700	50874700	-2.417773340703786
chr5	50873800	50874800	-2.651243433241338
chr5	50873900	50874900	-2.477582351945169
chr5	50874000	50875000	-3.353284945514669
chr5	50874100	50875100	-3.788340796483306
chr5	50874200	50875200	-3.482452833807644
chr5	50874300	50875300	-2.9785042316018395
chr5	50874400	50875400	-2.761413661617803
chr5	50874700	50875700	-2.8313600381094064
chr5	50875500	50876500	-2.7263898936260134
chr5	50875600	50876600	-2.775853828468538
chr5	50875700	50876700	-2.8530471383606444
chr5	50875800	50876800	-2.645004343733929
chr5	50875900	50876900	-2.1806147509879112
chr5	50876000	50877000	-2.450519858439687
chr5	50876100	50877100	-1.6161337939135951
chr5	50876200	50877200	-1.6300619649517736
chr5	50876300	50877300	-0.7918360971795347
chr5	50876400	50877400	-0.6264240868849753
chr5	50876500	50877500	-0.37216302466435497
chr5	50877500	50878500	-1.0746036324655512
chr5	50877600	50878600	-1.4560423381760874
chr5	50877700	50878700	-1.7927211953364968
chr5	50877800	50878800	-1.3985475952530158
chr5	50877900	50878900	-1.8907122114976331
chr5	50878000	50879000	-1.8412246221285065
chr5	50878100	50879100	-2.1509197281045123
chr5	50878200	50879200	-1.992995330414623
chr5	50878300	50879300	-2.1275896093982283
chr5	50878400	50879400	-1.4591466950946397
chr5	50878500	50879500	-1.5053676409378929
chr5	50878600	50879600	-2.011027931834505
chr5	50878700	50879700	-1.3838845327755291
chr5	50878800	50879800	-1.4188602839139453
chr5	50878900	50879900	-1.9258670205610424
chr5	50879000	50880000	-1.6382546863580851
chr5	50879100	50880100	-1.576808759054371
chr5	50879200	50880200	-1.4764746546291525
chr5	50879300	50880300	-1.5826078491030067
chr5	50879400	50880400	-1.7304847223087203
chr5	50879500	50880500	-1.1478996998939526
chr5	50879600	50880600	-0.26803350623084393
chr5	50879700	50880700	-0.5160127038121299
chr5	50879800	50880800	-0.8603801666414228
chr5	50879900	50880900	-0.3653129686050224
chr5	50880000	50881000	-0.8902340300259822
chr5	50880100	50881100	-1.0788239800264618
chr5	50880200	50881200	-1.9861671033640609
chr5	50880300	50881300	-2.0183289214775417
chr5	50880400	50881400	-2.4680200904322183
chr5	50880700	50881700	-3.7278993688911775
chr5	50881200	50882200	-2.6327734265309237
chr5	50881300	50882300	-2.9320685195741096
chr5	50881400	50882400	-2.637059714659674
chr5	50881500	50882500	-2.0338199748259647
chr5	50881600	50882600	-1.4828580120849422
chr5	50881700	50882700	-2.432730409015858
chr5	50881800	50882800	-2.709004770771808
chr5	50881900	50882900	-2.3735731768544115
chr5	50882000	50883000	-2.296724171163055
chr5	50882100	50883100	-2.1919325043003592
chr5	50882200	50883200	-2.2786238396021403
chr5	50882300	50883300	-1.6217953550265076
chr5	50882400	50883400	-1.4612492068821081
chr5	50882500	50883500	-1.3622626473528938
chr5	50882600	50883600	-1.987872028998092
chr5	50882700	50883700	-1.274577164932814
chr5	50882800	50883800	-1.0046739366047917
chr5	50882900	50883900	-0.7569168734153718
chr5	50883000	50884000	-1.022568918330718
chr5	50883100	50884100	-1.074616208693037
chr5	50883200	50884200	-1.082944656645231
chr5	50883300	50884300	-1.5930214115384769
chr5	50883400	50884400	-1.8229419793055517
chr5	50883500	50884500	-2.09421325932593
chr5	50883600	50884600	-1.8621616595400203
chr5	50883700	50884700	-2.0023077655709964
chr5	50883800	50884800	-1.973860242445776
chr5	50883900	50884900	-1.8723903222697555
chr5	50884000	50885000	-1.9079273318742416
chr5	50884100	50885100	-1.3403019619959244
chr5	50884200	50885200	-1.079790958192692
chr5	50884300	50885300	-0.8143993086552043
chr5	50884400	50885400	-0.3323002674662786
chr5	50884500	50885500	-0.344956320959669
chr5	50884600	50885600	-0.0909102441384856
chr5	50884700	50885700	0.8850513002008266
chr5	50884800	50885800	0.3528961500395936
chr5	50884900	50885900	-0.4203467860664953
chr5	50885000	50886000	-0.1486428430165901
chr5	50885100	50886100	-1.1499792535853923
chr5	50885200	50886200	-0.8429488883864221
chr5	50885300	50886300	-1.3159478678819032
chr5	50885400	50886400	-2.1463548042596967
chr5	50885500	50886500	-2.586584739047279
chr5	50885600	50886600	-3.4733548634136344
chr5	50885700	50886700	-3.913375456590991
chr5	50885800	50886800	-3.450121909564744
chr5	50885900	50886900	-2.444426203798413
chr5	50886000	50887000	-2.13083953858242
chr5	50886100	50887100	-1.5907027793699082
chr5	50886200	50887200	-1.6689286038796696
chr5	50886300	50887300	-1.4419207491902428
chr5	50886400	50887400	-0.981154306263091
chr5	50886500	50887500	-0.5445928500913453
chr5	50886600	50887600	0.02455915738364077
chr5	50886700	50887700	-0.09847983074382924
chr5	50886800	50887800	0.1459987231652613
chr5	50886900	50887900	-0.2177686230643482
chr5	50887000	50888000	-0.9930431547182673
chr5	50887100	50888100	-1.0535268437863128
chr5	50887200	50888200	-1.8592356772653424
chr5	50887300	50888300	-2.270737241367537
chr5	50887400	50888400	-1.5784662701929832
chr5	50887500	50888500	-1.5944885386762042
chr5	50887600	50888600	-1.558865304794436
chr5	50887700	50888700	-1.5721582214395182
chr5	50887800	50888800	-2.0248014190295933
chr5	50887900	50888900	-2.0015359389008185
chr5	50888000	50889000	-2.0145972059524957
chr5	50888100	50889100	-1.8168928251688456
chr5	50888200	50889200	-1.9969896263010445
chr5	50888300	50889300	-2.175128893010721
chr5	50888400	50889400	-2.522878820910196
chr5	50888500	50889500	-3.1566023591638928
chr5	50888600	50889600	-2.917137550814564
chr5	50888700	50889700	-2.9727419994167237
chr5	50888800	50889800	-2.5048396499628467
chr5	50888900	50889900	-2.3621004130177945
chr5	50889000	50890000	-2.4958928976229857
chr5	50889100	50890100	-3.218725738238404
chr5	50889200	50890200	-3.1823859262893612
chr5	50889300	50890300	-2.8407585402300013
chr5	50889400	50890400	-3.3760928085712334
chr5	50889500	50890500	-2.8438540905081675
chr5	50889600	50890600	-3.8004770611334884
chr5	50889700	50890700	-3.764646790565955
chr5	50889800	50890800	-4.435178096106355
chr5	50889900	50890900	-4.840355413821274
chr5	50890000	50891000	-4.4253106871739165
chr5	50890100	50891100	-3.503894632393635
chr5	50890200	50891200	-3.1743094585700637
chr5	50890300	50891300	-3.2711224872157803
chr5	50890400	50891400	-2.3696549927341084
chr5	50890500	50891500	-2.241014395392044
chr5	50890600	50891600	-1.5087523166291146
chr5	50890700	50891700	-1.4324822638387555
chr5	50890800	50891800	-0.79588129375252
chr5	50890900	50891900	-1.3761964138861384
chr5	50891000	50892000	-1.2972381393625336
chr5	50891100	50892100	-1.820071723908679
chr5	50891200	50892200	-1.598833011032336
chr5	50891300	50892300	-1.240408327535429
chr5	50891400	50892400	-1.7040491218223501
chr5	50891500	50892500	-2.228233717970872
chr5	50891600	50892600	-1.9571921633879878
chr5	50891700	50892700	-2.2339323505228315
chr5	50891800	50892800	-2.2178921635363364
chr5	50891900	50892900	-1.1354135401444714
chr5	50892000	50893000	-1.5106289161244644
chr5	50892100	50893100	-1.0358529110267558
chr5	50892200	50893200	-1.2743597985105857
chr5	50892300	50893300	-2.4490661731800283
chr5	50892400	50893400	-2.4763631047804533
chr5	50892500	50893500	-2.0052111366650127
chr5	50892600	50893600	-2.2617254307886423
chr5	50892700	50893700	-2.2722193251664784
chr5	50892800	50893800	-1.9108946730292609
chr5	50892900	50893900	-1.8320477970301647
chr5	50893000	50894000	-1.9348901900475708
chr5	50893100	50894100	-2.4372522052570664
chr5	50893200	50894200	-2.3654907304962234
chr5	50893300	50894300	-1.3543747083849198
chr5	50893400	50894400	-1.1147438550515425
chr5	50893500	50894500	-0.7446068576428945
chr5	50893600	50894600	-0.7532058586701902
chr5	50893700	50894700	-0.7793636184569221
chr5	50893800	50894800	-0.7290978490586022
chr5	50893900	50894900	-0.687885720622867
chr5	50894000	50895000	0.055454091550326
chr5	50894100	50895100	0.19154006870913529
chr5	50894200	50895200	0.13710677625998482
chr5	50894300	50895300	0.16490925996681147
chr5	50894400	50895400	0.4071220044795057
chr5	50894500	50895500	0.0550062549344492
chr5	50894600	50895600	0.39294811960281184
chr5	50895800	50896800	-1.0287987294282934
chr5	50895900	50896900	-1.4537100386892552
chr5	50896000	50897000	-0.9052559652605487
chr5	50896100	50897100	-1.422475370109619
chr5	50896200	50897200	-1.2141914985730171
chr5	50896300	50897300	-1.465276217723031
chr5	50896400	50897400	-1.8803701291353827
chr5	50896500	50897500	-2.6556905790527985
chr5	50896600	50897600	-2.309642977106647
chr5	50896700	50897700	-2.5988018627780343
chr5	50896800	50897800	-2.6403337398332662
chr5	50896900	50897900	-2.645930807017056
chr5	50897000	50898000	-2.3444934130714947
chr5	50897100	50898100	-2.005148383221385
chr5	50897200	50898200	-1.3081043973123476
chr5	50897300	50898300	-1.552973327211093
chr5	50897400	50898400	-0.8498364240403873
chr5	50897500	50898500	-0.4951197488401588
chr5	50897600	50898600	-1.3062466852033814
chr5	50897700	50898700	-1.6922931251874171
chr5	50897800	50898800	-2.2323914983934325
chr5	50897900	50898900	-1.9349126994265269
chr5	50898000	50899000	-2.560516225294221
chr5	50898100	50899100	-3.454967448873484
chr5	50898200	50899200	-4.137577609657211
chr5	50898300	50899300	-3.2862568889810686
chr5	50898400	50899400	-3.5294355831278854
chr5	50898500	50899500	-3.442827330477599
chr5	50898600	50899600	-2.8425027007443178
chr5	50898700	50899700	-2.508493381360358
chr5	50898800	50899800	-1.3148668749286143
chr5	50898900	50899900	-1.1951412130420271
chr5	50899000	50900000	-0.8904167642556753
chr5	50899100	50900100	0.2524654348464849
chr5	50899200	50900200	0.2726478615327554
chr5	50899300	50900300	-0.011676707232098337
chr5	50899400	50900400	-0.5376735867348582
chr5	50899500	50900500	-0.04008258047978664
chr5	50899600	50900600	-0.29208423907881
chr5	50899700	50900700	-0.012385983549131695
chr5	50899800	50900800	-0.6969170471072367
chr5	50899900	50900900	-1.7701754859461618
chr5	50900000	50901000	-1.6105605859827388
chr5	50900100	50901100	-2.4650569046978035
chr5	50900200	50901200	-1.9189520996839269
chr5	50900300	50901300	-2.1864877616366907
chr5	50900400	50901400	-1.9567538747076598
chr5	50900500	50901500	-2.9599171856738185
chr5	50900600	50901600	-2.4884164626616183
chr5	50900700	50901700	-3.0725251018881883
chr5	50900800	50901800	-3.0756718736602067
chr5	50900900	50901900	-1.7902025821189782
chr5	50901000	50902000	-1.938453404812238
chr5	50901100	50902100	-0.9565725393058558
chr5	50901200	50902200	-1.2654142746536463
chr5	50901300	50902300	-1.268382357051717
chr5	50901400	50902400	-1.21260030487425
chr5	50901500	50902500	-0.5145251254086192
chr5	50901600	50902600	-1.6276094943327184
chr5	50901700	50902700	-1.0886224973228529
chr5	50901800	50902800	-1.208255176750502
chr5	50901900	50902900	-2.023979029481657
chr5	50902000	50903000	-1.5123347251337718
chr5	50902100	50903100	-1.4971389613216486
chr5	50902200	50903200	-2.1062323311201503
chr5	50902300	50903300	-1.7638915971806894
chr5	50902400	50903400	-2.1313183463680225
chr5	50902500	50903500	-1.9561439437813144
chr5	50902600	50903600	-1.5465072659086323
chr5	50902700	50903700	-1.7769322486859669
chr5	50902800	50903800	-1.9255689380549592
chr5	50902900	50903900	-1.3219928998486512
chr5	50903000	50904000	-1.7565762554605449
chr5	50903100	50904100	-2.4184468714848024
chr5	50903200	50904200	-2.395157639192864
chr5	50903300	50904300	-2.1799789651018484
chr5	50903400	50904400	-2.3304990245618185
chr5	50903500	50904500	-2.4308991786110385
chr5	50903600	50904600	-1.8100822329259167
chr5	50903700	50904700	-1.8926013056094595
chr5	50903800	50904800	-1.9102960411311565
chr5	50903900	50904900	-1.9744140985452936
chr5	50904000	50905000	-2.036673691308737
chr5	50904100	50905100	-1.6261706305650971
chr5	50904200	50905200	-1.0567566114490048
chr5	50904300	50905300	-1.454295844122809
chr5	50904400	50905400	-0.6283698062812759
chr5	50904500	50905500	-0.8620584390692168
chr5	50905400	50906400	0.7885643110416348
chr5	50905500	50906500	1.028142125240458
chr5	50905600	50906600	0.9125564377097204
chr5	50905700	50906700	1.1312153999792107
chr5	50905800	50906800	0.2353033911367441
chr5	50905900	50906900	0.2900414877784971
chr5	50906000	50907000	0.6020587376903631
chr5	50906100	50907100	0.11699080687714722
chr5	50906200	50907200	-0.7772437503783141
chr5	50906300	50907300	-1.3535143419983369
chr5	50906400	50907400	-1.5797600743961009
chr5	50906500	50907500	-1.6377643465254397
chr5	50906600	50907600	-1.6445922614996318
chr5	50906700	50907700	-1.9281930837670689
chr5	50906800	50907800	-1.2419334546286898
chr5	50906900	50907900	-1.6290449729454584
chr5	50907000	50908000	-3.069110381761195
chr5	50907100	50908100	-1.795946037345984
chr5	50907200	50908200	-0.8865547373256473
chr5	50907300	50908300	-0.4426647283809223
chr5	50907400	50908400	-0.9825476353713576
chr5	50907500	50908500	-0.9578141939727512
chr5	50907600	50908600	-1.5679160050761718
chr5	50907700	50908700	-1.6923619326532366
chr5	50907800	50908800	-1.1729111042210596
chr5	50907900	50908900	-1.0989571256352146
chr5	50908000	50909000	-1.255073562801242
chr5	50908100	50909100	-1.9848941943326592
chr5	50908200	50909200	-2.6157323311641
chr5	50908300	50909300	-3.146639148280629
chr5	50908400	50909400	-2.895552388681238
chr5	50908500	50909500	-3.662622462937545
chr5	50908600	50909600	-2.8518337668484675
chr5	50908700	50909700	-2.294151088992288
chr5	50908800	50909800	-2.839704448978228
chr5	50908900	50909900	-2.4561339743369217
chr5	50909000	50910000	-1.2294266054786094
chr5	50909100	50910100	-1.1403457718837429
chr5	50909200	50910200	-1.1730545130713437
chr5	50909300	50910300	-0.8163241729375049
chr5	50909400	50910400	-0.09099677803373377
chr5	50909500	50910500	0.43108194335594746
chr5	50909600	50910600	-0.6493424894810204
chr5	50909700	50910700	-1.025150208445536
chr5	50909800	50910800	-0.9385298204322492
chr5	50909900	50910900	-1.905255754001252
chr5	50910000	50911000	-2.7058434996078495
chr5	50910100	50911100	-2.486620033056848
chr5	50910200	50911200	-2.5873521138218867
chr5	50910300	50911300	-1.9691126786803053
chr5	50911900	50912900	-2.0581806090909254
chr5	50912000	50913000	-2.154836658498171
chr5	50912100	50913100	-2.681202471736861
chr5	50912200	50913200	-2.9272495962104617
chr5	50912300	50913300	-2.7625726860129483
chr5	50912400	50913400	-2.5223229079166307
chr5	50912500	50913500	-2.4049985082216008
chr5	50912600	50913600	-2.8560318761252783
chr5	50912700	50913700	-2.234460669443503
chr5	50912800	50913800	-0.9188211691331128
chr5	50912900	50913900	-1.7231967965346218
chr5	50913000	50914000	-1.721479644794964
chr5	50913100	50914100	-1.6448145510051402
chr5	50913200	50914200	-1.5855092252819871
chr5	50913300	50914300	-1.3687923459807436
chr5	50913400	50914400	-1.5756400743659722
chr5	50913500	50914500	-1.790658109699678
chr5	50913600	50914600	-1.5946392028162368
chr5	50913700	50914700	-1.7415816711638616
chr5	50913800	50914800	-2.3188439506431564
chr5	50915600	50916600	-1.4899262968549736
chr5	50915700	50916700	-1.0811792429819789
chr5	50915800	50916800	-1.187279718342982
chr5	50915900	50916900	-1.4167429603090969
chr5	50916000	50917000	-1.0592028693341016
chr5	50916100	50917100	-1.3104856162595877
chr5	50916200	50917200	-1.1334062598759918
chr5	50916300	50917300	-1.227083155956474
chr5	50916400	50917400	-0.8450170657405379
chr5	50916500	50917500	0.1032941169868882
chr5	50916600	50917600	-0.8363922362583829
chr5	50916700	50917700	-1.1471092865563521
chr5	50916800	50917800	-1.6473287901393194
chr5	50916900	50917900	-1.8741119255470016
chr5	50917000	50918000	-1.621960491494554
chr5	50917100	50918100	-0.9657809530925634
chr5	50917200	50918200	-0.9433295184566322
chr5	50917300	50918300	-0.8714837337357005
chr5	50917400	50918400	-0.8444532762889694
chr5	50917500	50918500	-1.0294361201029358
chr5	50917600	50918600	-0.5120993106617839
chr5	50917700	50918700	0.1761146397434886
chr5	50917800	50918800	0.6406723477833055
chr5	50917900	50918900	1.2760221141235475
chr5	50918000	50919000	1.0698743198272274
chr5	50918100	50919100	1.1372087459526754
chr5	50918200	50919200	1.5890158590197705
chr5	50918300	50919300	1.5947524848300183
chr5	50918400	50919400	1.7113131131158952
chr5	50918500	50919500	1.5788648983048583
chr5	50918600	50919600	1.921852607245424
chr5	50918700	50919700	1.3821488114060467
chr5	50918800	50919800	1.822001667459704
chr5	50920000	50921000	1.0619682192194306
chr5	50920100	50921100	1.0539998008650968
chr5	50920200	50921200	0.5235027276836751
chr5	50920300	50921300	0.010568125977579465
chr5	50920400	50921400	-0.9940547567067104
chr5	50920500	50921500	-1.1935889240562023
chr5	50920600	50921600	-1.8525459604121008
chr5	50920700	50921700	-1.7201232585749366
chr5	50920800	50921800	-1.5166261847827314
chr5	50920900	50921900	-2.128996566781024
chr5	50921000	50922000	-2.6489564659672857
chr5	50921100	50922100	-2.982873154478133
chr5	50921200	50922200	-2.666195578451628
chr5	50923400	50924400	-2.700068517339945
chr5	50923500	50924500	-3.0497568972350453
chr5	50923600	50924600	-3.1307840445052944
chr5	50923700	50924700	-3.2764717555074263
chr5	50923800	50924800	-4.118228044220713
chr5	50923900	50924900	-4.0090901036379005
chr5	50924100	50925100	-5.236389108334354
chr5	50924200	50925200	-5.357850585930772
chr5	50924300	50925300	-4.742765650567859
chr5	50924400	50925400	-4.192192629160851
chr5	50924900	50925900	-5.381393781423613
chr5	50925000	50926000	-4.559010875778465
chr5	50925100	50926100	-3.9272161272038497
chr5	50925200	50926200	-3.7855590976004367
chr5	50925300	50926300	-3.688967817604997
chr5	50925400	50926400	-3.4958409278496227
chr5	50925500	50926500	-3.685826256518217
chr5	50925600	50926600	-3.1819943673219218
chr5	50925700	50926700	-2.6720696081409256
chr5	50925800	50926800	-2.4102758638412176
chr5	50925900	50926900	-1.4851070282724923
chr5	50926000	50927000	-2.5545962323830054
chr5	50926100	50927100	-3.1234966146532885
chr5	50926200	50927200	-2.965734142372052
chr5	50927400	50928400	-0.1977131869875325
chr5	50927500	50928500	-0.5304877047085083
chr5	50927600	50928600	-1.316709258861468
chr5	50927700	50928700	-1.67463055445935
chr5	50927800	50928800	-1.6244210894203797
chr5	50927900	50928900	-2.161593684790403
chr5	50928000	50929000	-2.922288750577956
chr5	50928100	50929100	-3.1273785844933184
chr5	50928200	50929200	-2.8422240529133083
chr5	50928300	50929300	-3.207946867392513
chr5	50928400	50929400	-2.9928219531511058
chr5	50928500	50929500	-2.940419840077483
chr5	50928600	50929600	-1.5375369179142384
chr5	50928700	50929700	-1.6254861628186024
chr5	50928800	50929800	-1.1583531054427925
chr5	50928900	50929900	-0.999844456215824
chr5	50929000	50930000	-0.6565083019605753
chr5	50929100	50930100	-0.5418824530082955
chr5	50929200	50930200	-0.1216678251498796
chr5	50929300	50930300	0.6488743679324709
chr5	50929400	50930400	0.308266816231864
chr5	50929500	50930500	0.5094112062913689
chr5	50929600	50930600	-0.8868359854534499
chr5	50929700	50930700	-0.8962484059417238
chr5	50929800	50930800	-1.0475547095441282
chr5	50929900	50930900	-0.8041157081089961
chr5	50930000	50931000	-0.5871893164337664
chr5	50930100	50931100	-0.3144562338996731
chr5	50930200	50931200	-0.51692189775918
chr5	50930300	50931300	-1.0443171626858403
chr5	50930400	50931400	-1.305014958622153
chr5	50930500	50931500	-1.7677855311814228
chr5	50930600	50931600	-0.9805103997558487
chr5	50930700	50931700	-1.3118719170497228
chr5	50930800	50931800	-1.4836208814740115
chr5	50930900	50931900	-1.6147541072038831
chr5	50931000	50932000	-2.0956454845180335
chr5	50931100	50932100	-2.2923933047777867
chr5	50931200	50932200	-2.5238934208217807
chr5	50931300	50932300	-2.871421833636018
chr5	50931400	50932400	-2.458838141948853
chr5	50931500	50932500	-2.054579302882828
chr5	50931600	50932600	-1.8612173215188408
chr5	50931700	50932700	-2.401513497801937
chr5	50931800	50932800	-2.080886261444028
chr5	50931900	50932900	-2.397272443933699
chr5	50932000	50933000	-1.9297417312419303
chr5	50932100	50933100	-1.895274857496108
chr5	50932200	50933200	-1.568659744195094
chr5	50932300	50933300	-1.1459110117727809
chr5	50932400	50933400	-0.9209904647685522
chr5	50932500	50933500	-0.5515042493449673
chr5	50932600	50933600	-0.2608856237577961
chr5	50932700	50933700	0.4905486733356525
chr5	50932800	50933800	0.1530605139477883
chr5	50932900	50933900	0.6490553399079524
chr5	50933000	50934000	0.20990407525118993
chr5	50933100	50934100	-0.09771318527274064
chr5	50933200	50934200	-0.4589599288000046
chr5	50933300	50934300	-0.5985505519147943
chr5	50933400	50934400	-0.8160616763309997
chr5	50933500	50934500	-1.1098050059914906
chr5	50933600	50934600	-0.8611785941871349
chr5	50933700	50934700	-1.4725401684524626
chr5	50933800	50934800	-2.12326841588249
chr5	50933900	50934900	-2.99926595442784
chr5	50934000	50935000	-2.652938557311769
chr5	50934100	50935100	-3.2615668363965966
chr5	50934200	50935200	-3.398756303991597
chr5	50934300	50935300	-4.05371442590431
chr5	50934400	50935400	-4.9981217422520885
chr5	50934500	50935500	-4.891023062415288
chr5	50934600	50935600	-5.091420589431534
chr5	50934700	50935700	-4.380773098436402
chr5	50934800	50935800	-3.914999687047264
chr5	50934900	50935900	-3.0336861839599365
chr5	50935000	50936000	-3.626554630591928
chr5	50935100	50936100	-3.4188718488569267
chr5	50935200	50936200	-3.5869241698764625
chr5	50935300	50936300	-3.721212733033864
chr5	50935400	50936400	-3.9623107807899953
chr5	50935500	50936500	-4.399498571223706
chr5	50935600	50936600	-4.822360587907701
chr5	50935700	50936700	-5.121467723069027
chr5	50935800	50936800	-4.914238689391091
chr5	50935900	50936900	-5.223833563337855
chr5	50936000	50937000	-4.781163888163501
chr5	50936100	50937100	-4.3948856874261635
chr5	50936600	50937600	-0.6354504070674102
chr5	50936700	50937700	-0.6862101988152732
chr5	50936800	50937800	-0.5034099149327054
chr5	50936900	50937900	-0.8881507981701685
chr5	50937000	50938000	-1.0478993642101133
chr5	50937100	50938100	-0.7871121765220888
chr5	50937200	50938200	-0.9456778698644456
chr5	50937300	50938300	-0.9434384196546152
chr5	50937400	50938400	-1.1643566444190427
chr5	50937500	50938500	-1.6821242549638025
chr5	50937600	50938600	-1.8660784664954853
chr5	50937700	50938700	-1.8854540947435088
chr5	50937800	50938800	-2.125464028487172
chr5	50937900	50938900	-1.7743968301037027
chr5	50938000	50939000	-1.5784866142776555
chr5	50938100	50939100	-1.9283030592553352
chr5	50943800	50944800	0.5760127965378173
chr5	50943900	50944900	0.3288783895862396
chr5	50944000	50945000	-0.2625975225388356
chr5	50944100	50945100	-0.4631149548393502
chr5	50944200	50945200	-1.0272090744478908
chr5	50944300	50945300	-1.293478845340669
chr5	50944400	50945400	-1.5065702991402723
chr5	50944500	50945500	-1.561971327079011
chr5	50944600	50945600	-1.6410176223667556
chr5	50944700	50945700	-1.7274311761635344
chr5	50944800	50945800	-2.3224823448705534
chr5	50944900	50945900	-2.3491196010181756
chr5	50945000	50946000	-2.092848821819593
chr5	50945600	50946600	-1.4145250327806698
chr5	50945700	50946700	-1.0178839554279944
chr5	50945800	50946800	-1.0505784192758678
chr5	50945900	50946900	-1.6003786234784183
chr5	50946000	50947000	-1.5848571003172427
chr5	50946100	50947100	-1.1817148064638217
chr5	50946200	50947200	-1.1794131086957662
chr5	50946300	50947300	-1.4278864822793698
chr5	50946400	50947400	-1.1396505955948262
chr5	50946500	50947500	-0.951049910714606
chr5	50946600	50947600	-0.7167911593379029
chr5	50946700	50947700	-1.2651349954068478
chr5	50946800	50947800	-1.1922121346610672
chr5	50946900	50947900	-1.3209657103559145
chr5	50947000	50948000	-0.8647390883754427
chr5	50947100	50948100	-0.6832597757004245
chr5	50947200	50948200	-1.0093240591666104
chr5	50947300	50948300	-0.6895554714208375
chr5	50947400	50948400	-1.563449003161538
chr5	50947500	50948500	-1.6461151055217895
chr5	50947600	50948600	-0.7304287569052503
chr5	50947700	50948700	-0.3873690853215726
chr5	50947800	50948800	-0.43943138490688094
chr5	50947900	50948900	0.21756293998331527
chr5	50948000	50949000	-0.25441173714241155
chr5	50948100	50949100	-0.9289113533849859
chr5	50948200	50949200	-0.6785822523890842
chr5	50948300	50949300	-1.8077186676599668
chr5	50948400	50949400	-1.7680784671271004
chr5	50948500	50949500	-2.4953582619171057
chr5	50948600	50949600	-3.4726792094424783
chr5	50948700	50949700	-3.705365187094332
chr5	50948800	50949800	-3.79205256497789
chr5	50948900	50949900	-3.1834412344914003
chr5	50949000	50950000	-2.4487269956950124
chr5	50949100	50950100	-2.5862249033470524
chr5	50949200	50950200	-2.8063097101037653
chr5	50949300	50950300	-2.0224586731197247
chr5	50949400	50950400	-1.0706133630123804
chr5	50949500	50950500	-0.4979434510120886
chr5	50949600	50950600	-0.4557802839174245
chr5	50949700	50950700	0.07985600486537263
chr5	50949800	50950800	0.247243432817472
chr5	50949900	50950900	-0.2159012436157237
chr5	50950000	50951000	-0.6348408533857373
chr5	50950100	50951100	-0.7860445456483612
chr5	50950200	50951200	-0.5265635718988216
chr5	50950300	50951300	-0.27067978568687323
chr5	50950400	50951400	-1.1612839581373022
chr5	50950500	50951500	-1.040991322500228
chr5	50950600	50951600	-0.8006149578057042
chr5	50950700	50951700	-1.061479166860129
chr5	50950800	50951800	-1.0252406255693405
chr5	50950900	50951900	-0.9846500471722648
chr5	50951000	50952000	-1.2750927970570178
chr5	50951500	50952500	-1.0467303791246567
chr5	50951600	50952600	-0.8152135713760691
chr5	50951700	50952700	-1.7294028354174862
chr5	50951800	50952800	-2.23203616537015
chr5	50951900	50952900	-2.1136503171503014
chr5	50952000	50953000	-2.1268365204248623
chr5	50952100	50953100	-2.01162380255686
chr5	50952200	50953200	-1.7900868788162174
chr5	50952300	50953300	-1.4115504135672403
chr5	50952400	50953400	-1.8732200632744016
chr5	50952500	50953500	-1.94179770841412
chr5	50953600	50954600	-3.3265734228495174
chr5	50953700	50954700	-3.6055446345036857
chr5	50953800	50954800	-3.2725796724162595
chr5	50953900	50954900	-3.172009088010393
chr5	50954000	50955000	-2.9805920088267603
chr5	50955100	50956100	-2.066260015364332
chr5	50955200	50956200	-1.930507457211548
chr5	50955300	50956300	-1.962668426619228
chr5	50955400	50956400	-2.4946237214187788
chr5	50955500	50956500	-2.659094347800325
chr5	50955600	50956600	-2.384992887571806
chr5	50955700	50956700	-2.5854120475240423
chr5	50955800	50956800	-2.7481045893014406
chr5	50955900	50956900	-2.805582815100477
chr5	50956000	50957000	-2.7397873042503855
chr5	50956100	50957100	-3.354390984615919
chr5	50956200	50957200	-3.9860204979889398
chr5	50956300	50957300	-3.7501839181474734
chr5	50956400	50957400	-2.8518964147725487
chr5	50956500	50957500	-2.04223591612572
chr5	50956600	50957600	-2.10060071092248
chr5	50956700	50957700	-2.229932520312889
chr5	50956800	50957800	-2.3595441412250486
chr5	50956900	50957900	-1.7252540611013951
chr5	50957000	50958000	-1.506047455233607
chr5	50957100	50958100	-0.8752003354071998
chr5	50957200	50958200	-0.3604339965041534
chr5	50957300	50958300	-0.2849339214178985
chr5	50957400	50958400	-0.5381944136143966
chr5	50957500	50958500	-1.0252128911059537
chr5	50957600	50958600	-1.119121739756484
chr5	50957700	50958700	-0.35825541313862297
chr5	50957800	50958800	0.1852251585346781
chr5	50957900	50958900	-0.3742004108536123
chr5	50958000	50959000	-0.860338475808679
chr5	50958100	50959100	-0.9622599253155456
chr5	50958200	50959200	-1.2675835376204276
chr5	50958300	50959300	-1.005638986840784
chr5	50958400	50959400	-1.1593727492187702
chr5	50958500	50959500	-1.0210225460492732
chr5	50958600	50959600	-1.2424742380970732
chr5	50958700	50959700	-1.8247325543035464
chr5	50958800	50959800	-2.397186870130223
chr5	50958900	50959900	-1.7841303506289308
chr5	50959000	50960000	-1.5557439491088192
chr5	50959100	50960100	-2.0876762386524765
chr5	50959200	50960200	-1.5863505511263245
chr5	50959300	50960300	-1.945223040366672
chr5	50959400	50960400	-1.6466892517365106
chr5	50959500	50960500	-1.5087633051399072
chr5	50959600	50960600	-1.3462161968259299
chr5	50959700	50960700	-1.0688176880970637
chr5	50959800	50960800	-0.6799177492090422
chr5	50959900	50960900	-0.7469768593201229
chr5	50960000	50961000	-0.8161355241146235
chr5	50960100	50961100	-0.3999622182277308
chr5	50960200	50961200	-1.1117283087375565
chr5	50960300	50961300	-1.2792690936616458
chr5	50960400	50961400	-1.0681634990977191
chr5	50960500	50961500	-1.6036553436457588
chr5	50960600	50961600	-1.7398712396466782
chr5	50960700	50961700	-1.2681126206444575
chr5	50960800	50961800	-1.3946151814303618
chr5	50960900	50961900	-1.986478761035524
chr5	50961000	50962000	-1.7886610412001096
chr5	50962000	50963000	0.22027550476099975
chr5	50962100	50963100	0.3143930545132622
chr5	50962200	50963200	-0.08220704292623182
chr5	50962300	50963300	0.7622775170133957
chr5	50962400	50963400	0.36445545905794907
chr5	50962500	50963500	0.26158758663723203
chr5	50962600	50963600	0.17222768781591774
chr5	50962700	50963700	-0.32530724797821114
chr5	50962800	50963800	0.01660163608556364
chr5	50962900	50963900	0.25199544457759315
chr5	50964000	50965000	0.9056267095653955
chr5	50964100	50965100	0.7320823467256076
chr5	50964200	50965200	0.2312135474918912
chr5	50964300	50965300	0.6736070961451888
chr5	50964400	50965400	0.17134457409460094
chr5	50964500	50965500	-0.17237938038532813
chr5	50964600	50965600	-0.5341402619056701
chr5	50964700	50965700	-0.2658957929094183
chr5	50964800	50965800	0.21634386394476568
chr5	50964900	50965900	0.16492611849896274
chr5	50965000	50966000	-0.3413435365259026
chr5	50965100	50966100	-0.3396224916365824
chr5	50965200	50966200	-0.6426610195961154
chr5	50965300	50966300	-1.3278638188407168
chr5	50965400	50966400	-0.9591538836176678
chr5	50965500	50966500	-0.3504134123621965
chr5	50965600	50966600	-0.11039469229475264
chr5	50965700	50966700	-0.23925637819974285
chr5	50965800	50966800	-0.6698392947547246
chr5	50965900	50966900	-0.9056061504381212
chr5	50966000	50967000	-1.6822309559502098
chr5	50966100	50967100	-1.6933453557668747
chr5	50966200	50967200	-1.1991289224703343
chr5	50966300	50967300	-1.3948355677309243
chr5	50966400	50967400	-1.7491663095784764
chr5	50966500	50967500	-2.590195449673939
chr5	50966600	50967600	-3.0477416998998788
chr5	50966700	50967700	-2.9525690293541764
chr5	50966800	50967800	-2.552399873423598
chr5	50966900	50967900	-2.57563706015789
chr5	50967000	50968000	-1.5989943064324756
chr5	50967100	50968100	-2.351911214566472
chr5	50967200	50968200	-1.3074099643495178
chr5	50967300	50968300	-0.9928899949029434
chr5	50967400	50968400	-0.6529779012983833
chr5	50967500	50968500	-0.14576420401637655
chr5	50967600	50968600	0.5119355971909221
chr5	50967700	50968700	-0.20410391965676816
chr5	50967800	50968800	-0.9847787976801758
chr5	50967900	50968900	-0.8565055375956883
chr5	50968000	50969000	-1.4081349052715868
chr5	50968100	50969100	-0.5928081796584118
chr5	50968200	50969200	-1.1083122688397842
chr5	50968300	50969300	-0.5977141936794436
chr5	50968400	50969400	-1.457877328557286
chr5	50968500	50969500	-1.0116770933960748
chr5	50968600	50969600	-0.6340849040783622
chr5	50968700	50969700	-0.7143879384310371
chr5	50968800	50969800	-0.38441223371935546
chr5	50968900	50969900	-0.7710438535664436
chr5	50969000	50970000	0.05802308996632424
chr5	50969100	50970100	0.08255460382507804
chr5	50969200	50970200	-0.2862843128071577
chr5	50969300	50970300	-0.5833029447665415
chr5	50969400	50970400	-0.5245369948974999
chr5	50969500	50970500	-0.8511009878385121
chr5	50969600	50970600	-1.2842433482811937
chr5	50969700	50970700	-0.9183072195294436
chr5	50969800	50970800	-0.7661525969753943
chr5	50969900	50970900	-0.2679428416759685
chr5	50970000	50971000	-0.9839188387591614
chr5	50970100	50971100	-1.0393343662954566
chr5	50970200	50971200	-1.0318341808576152
chr5	50970300	50971300	-1.2491822017674543
chr5	50970400	50971400	-1.1178498300313848
chr5	50970500	50971500	-1.1992335233737106
chr5	50970600	50971600	-1.5180533546288508
chr5	50970700	50971700	-1.3400287010175782
chr5	50970800	50971800	-1.3863760954396172
chr5	50970900	50971900	-1.3045516819789955
chr5	50971000	50972000	-0.8473348524902751
chr5	50971100	50972100	-0.7277219491368239
chr5	50971900	50972900	-0.8336247250535744
chr5	50972000	50973000	-1.7945851924119363
chr5	50972100	50973100	-1.9463905162819568
chr5	50972200	50973200	-1.6813781266194527
chr5	50972300	50973300	-2.142437498663093
chr5	50972400	50973400	-2.3305235913191202
chr5	50972500	50973500	-3.4000266682089384
chr5	50972600	50973600	-2.8095460019327567
chr5	50972700	50973700	-2.9066256394740995
chr5	50972800	50973800	-2.818106041840218
chr5	50972900	50973900	-3.0970836934040573
chr5	50973000	50974000	-2.6455105191959576
chr5	50973100	50974100	-2.6313624354466585
chr5	50973200	50974200	-2.8285041294351743
chr5	50973300	50974300	-2.4453684446821367
chr5	50973400	50974400	-2.3453019445903083
chr5	50973500	50974500	-1.6136718076531138
chr5	50973600	50974600	-1.515017169045215
chr5	50973700	50974700	-1.6261052236844071
chr5	50974200	50975200	-0.5716834783877539
chr5	50974300	50975300	0.05597102391395573
chr5	50974400	50975400	-0.20310347987876828
chr5	50974500	50975500	-0.7888127966458282
chr5	50974600	50975600	-0.8921234364256978
chr5	50974700	50975700	-1.3227576147043103
chr5	50974800	50975800	-1.59704760800692
chr5	50974900	50975900	-1.3584418304169124
chr5	50975000	50976000	-1.6509755695013701
chr5	50975100	50976100	-1.772838314662508
chr5	50975200	50976200	-1.6881398474022542
chr5	50975300	50976300	-1.8276659687490429
chr5	50975400	50976400	-1.6422681300486337
chr5	50975500	50976500	-1.1161117993151193
chr5	50975600	50976600	-0.9791537527692284
chr5	50975700	50976700	-0.4741178153528489
chr5	50975800	50976800	-0.16165217675441276
chr5	50975900	50976900	-0.8080213404344219
chr5	50976000	50977000	-0.8541800548834445
chr5	50976100	50977100	-0.029391221553509518
chr5	50976500	50977500	-0.8301295808591043
chr5	50976600	50977600	-0.5246510335354918
chr5	50976700	50977700	-0.6007104889458543
chr5	50976800	50977800	-0.6024442757054528
chr5	50976900	50977900	-0.6633911104168362
chr5	50977000	50978000	-0.7868142057512095
chr5	50977100	50978100	-1.872042114186104
chr5	50977200	50978200	-2.3146862477275443
chr5	50977300	50978300	-2.386164283312094
chr5	50977400	50978400	-2.736639018213836
chr5	50977500	50978500	-3.1774861813327497
chr5	50977600	50978600	-3.3421068790412334
chr5	50977700	50978700	-3.2784788738086394
chr5	50977800	50978800	-3.1757418532770862
chr5	50977900	50978900	-3.6447551948249006
chr5	50978000	50979000	-3.2470681782388557
chr5	50978100	50979100	-2.25951298729372
chr5	50978200	50979200	-1.7625049128748125
chr5	50978300	50979300	-2.4200072968473267
chr5	50978400	50979400	-2.3274110128966656
chr5	50978500	50979500	-2.2206608642981003
chr5	50978600	50979600	-2.454676486198374
chr5	50978700	50979700	-2.857082271670434
chr5	50978800	50979800	-3.5190312861748554
chr5	50978900	50979900	-3.2603142340010853
chr5	50979000	50980000	-3.364594765104532
chr5	50979100	50980100	-4.262116599335582
chr5	50979200	50980200	-4.357851212967739
chr5	50979300	50980300	-3.974295063283809
chr5	50979400	50980400	-3.8543497894639986
chr5	50979500	50980500	-3.88038439033524
chr5	50979600	50980600	-3.859115566670962
chr5	50979700	50980700	-3.3416473359599306
chr5	50979800	50980800	-2.5309907120807846
chr5	50979900	50980900	-2.4349742792396416
chr5	50980000	50981000	-2.8345575158837946
chr5	50980100	50981100	-1.781114939051272
chr5	50980200	50981200	-1.6155369658901977
chr5	50980300	50981300	-1.2296347412536504
chr5	50980400	50981400	-1.0313175726676802
chr5	50980500	50981500	-1.3352403791798992
chr5	50980600	50981600	-1.572849249720964
chr5	50980700	50981700	-1.4109744591749052
chr5	50980800	50981800	-1.63628689635474
chr5	50980900	50981900	-1.55413527679421
chr5	50981000	50982000	-1.3957006195307589
chr5	50981100	50982100	-2.2719613759620505
chr5	50981200	50982200	-2.8467867975099486
chr5	50981300	50982300	-2.639258999493415
chr5	50981400	50982400	-3.1937573855881465
chr5	50981500	50982500	-2.475292349815771
chr5	50981600	50982600	-2.149442705187777
chr5	50981700	50982700	-2.1249121140148537
chr5	50981800	50982800	-2.1312444453542505
chr5	50981900	50982900	-2.523491729609955
chr5	50982000	50983000	-2.373553432840392
chr5	50982100	50983100	-1.6882834344639304
chr5	50982200	50983200	-1.6354985368032418
chr5	50982300	50983300	-1.2958274479300085
chr5	50982400	50983400	-1.3393882215168045
chr5	50982500	50983500	-2.1488933381697133
chr5	50982600	50983600	-2.3485455131644244
chr5	50982700	50983700	-2.4359786049011265
chr5	50982800	50983800	-2.4257729404826143
chr5	50982900	50983900	-1.7556412098983931
chr5	50983000	50984000	-1.7343595628419806
chr5	50983100	50984100	-1.9136255569085376
chr5	50983200	50984200	-1.777315211719951
chr5	50983300	50984300	-1.897529513318027
chr5	50983400	50984400	-1.6749070843751892
chr5	50983500	50984500	-0.996830544750834
chr5	50983600	50984600	-1.0948544190066651
chr5	50983700	50984700	-0.9992649255373984
chr5	50983800	50984800	-0.7112728182849152
chr5	50983900	50984900	-1.1647462464645868
chr5	50984000	50985000	-1.3235174227759925
chr5	50984100	50985100	-0.8674795686026084
chr5	50984200	50985200	-0.7517133072475912
chr5	50984300	50985300	-0.9712832636798155
chr5	50984400	50985400	-1.2983947523581396
chr5	50984500	50985500	-2.184191203291049
chr5	50984600	50985600	-2.154915680998435
chr5	50984700	50985700	-2.17371853032802
chr5	50984800	50985800	-2.404997897772491
chr5	50984900	50985900	-2.425087312691581
chr5	50985000	50986000	-1.620431703402559
chr5	50985100	50986100	-2.1123389589109465
chr5	50985200	50986200	-2.4157321966827467
chr5	50985300	50986300	-2.894437547867493
chr5	50985400	50986400	-2.431359691293992
chr5	50985500	50986500	-2.344629329569056
chr5	50985600	50986600	-2.666566781698325
chr5	50985700	50986700	-2.6392802183297634
chr5	50985800	50986800	-2.5527564198328347
chr5	50985900	50986900	-2.394360575128604
chr5	50986000	50987000	-2.390862999416035
chr5	50986100	50987100	-2.286104092276344
chr5	50986200	50987200	-1.9032428799251853
chr5	50986300	50987300	-1.3086572432224204
chr5	50986400	50987400	-1.1959635127606771
chr5	50986500	50987500	-0.5069382161842751
chr5	50986600	50987600	0.4141794733087859
chr5	50986700	50987700	0.2154188655991048
chr5	50986800	50987800	0.21528499099406012
chr5	50986900	50987900	0.41602157302574394
chr5	50987000	50988000	-0.3358058342798032
chr5	50987100	50988100	0.422083371370827
chr5	50987200	50988200	0.3506018366820948
chr5	50987300	50988300	0.2439169032038716
chr5	50987400	50988400	0.06927418015288235
chr5	50987500	50988500	-0.07713177708235322
chr5	50987600	50988600	-0.6020772323951237
chr5	50987700	50988700	-0.6559467514121715
chr5	50987800	50988800	-0.7544815257458556
chr5	50987900	50988900	-0.14783778191220004
chr5	50988000	50989000	0.04996831649629667
chr5	50988100	50989100	-0.7352509533564445
chr5	50988200	50989200	-0.6203559319786665
chr5	50988300	50989300	-0.5964038097479051
chr5	50988400	50989400	-0.4012735381113809
chr5	50988500	50989500	-0.7664175550937108
chr5	50988600	50989600	-1.1555335690571864
chr5	50988700	50989700	-1.1048893845725305
chr5	50988800	50989800	-0.9306800540620016
chr5	50988900	50989900	-1.5546036357728616
chr5	50989000	50990000	-1.7464530125160784
chr5	50989100	50990100	-1.5439752519399372
chr5	50989200	50990200	-1.7521866436800408
chr5	50989300	50990300	-1.141970864203994
chr5	50989400	50990400	-1.9770436752193896
chr5	50989500	50990500	-2.2104864066453915
chr5	50989600	50990600	-1.8888255308928028
chr5	50989700	50990700	-1.571588445954481
chr5	50989800	50990800	-1.7382262442561778
chr5	50989900	50990900	-1.838914662713776
chr5	50990000	50991000	-1.8740039886785091
chr5	50990100	50991100	-2.1384811153535335
chr5	50990200	50991200	-1.3344249477018555
chr5	50990300	50991300	-2.1082762681537965
chr5	50990400	50991400	-1.858007151980828
chr5	50990500	50991500	-1.3270695817793878
chr5	50990600	50991600	-1.2183307706511848
chr5	50990700	50991700	-1.4220047640714029
chr5	50990800	50991800	-1.2282784522685395
chr5	50990900	50991900	-0.6686202914916958
chr5	50991000	50992000	-0.5648478784546658
chr5	50991100	50992100	-0.09195213653509658
chr5	50991200	50992200	-0.5345004661983715
chr5	50991300	50992300	-0.8223175938733744
chr5	50991400	50992400	-1.247167208893508
chr5	50991500	50992500	-1.278676591387183
chr5	50991600	50992600	-1.2584567170754568
chr5	50991700	50992700	-1.1481665318293737
chr5	50991800	50992800	-0.6413070070093237
chr5	50991900	50992900	-0.9366360712444516
chr5	50992000	50993000	-0.9888346512125468
chr5	50992100	50993100	-1.3566631580623707
chr5	50992200	50993200	-2.032781078369052
chr5	50992300	50993300	-2.0052650612145446
chr5	50992400	50993400	-1.7611986807410878
chr5	50992500	50993500	-1.8502230266120232
chr5	50992600	50993600	-2.2467944352215645
chr5	50992700	50993700	-2.5897723274508224
chr5	50992800	50993800	-3.220427514598857
chr5	50992900	50993900	-3.9179396173248
chr5	50993000	50994000	-4.588153213118787
chr5	50993100	50994100	-4.268792384438095
chr5	50993200	50994200	-3.9312127216992683
chr5	50993300	50994300	-3.671141642563233
chr5	50993400	50994400	-3.7512812519616654
chr5	50993500	50994500	-3.5954121231859486
chr5	50993600	50994600	-3.1454677542464418
chr5	50993700	50994700	-2.8352475329946087
chr5	50993800	50994800	-2.8792660469509124
chr5	50993900	50994900	-2.807193883971941
chr5	50994000	50995000	-1.6857281208095378
chr5	50994100	50995100	-1.9304761982560457
chr5	50994200	50995200	-2.08030656675262
chr5	50994300	50995300	-1.6996325598572215
chr5	50994400	50995400	-0.8354585879703781
chr5	50994500	50995500	-0.7404438203225133
chr5	50994600	50995600	-0.7072253855253352
chr5	50994700	50995700	-0.8033861979256556
chr5	50994800	50995800	-0.8301421315944874
chr5	50994900	50995900	-0.3706037065706633
chr5	50995000	50996000	-1.0608978662787687
chr5	50995100	50996100	-0.8403891489651573
chr5	50995200	50996200	-0.5801211177959091
chr5	50995300	50996300	-1.0277489987342638
chr5	50995400	50996400	-1.950608200724836
chr5	50995500	50996500	-2.624701581150994
chr5	50995600	50996600	-3.2505473570682484
chr5	50995700	50996700	-3.171516569550461
chr5	50995800	50996800	-3.1614126886281846
chr5	50995900	50996900	-3.2482154787681665
chr5	50996000	50997000	-3.0275037699671454
chr5	50996100	50997100	-3.1467747416705305
chr5	50996200	50997200	-3.1674198773342996
chr5	50996300	50997300	-1.8298547908813283
chr5	50996400	50997400	-1.2464068439503353
chr5	50996500	50997500	-0.6073511392859718
chr5	50996600	50997600	0.1912614003479121
chr5	50996700	50997700	-0.769703684972853
chr5	50996800	50997800	-1.3098239267374512
chr5	50996900	50997900	-1.6604120365484498
chr5	50997000	50998000	-2.2107393079995794
chr5	50997100	50998100	-2.8013810044674394
chr5	50997200	50998200	-3.6669522505226704
chr5	50997300	50998300	-4.629982434537187
chr5	50997400	50998400	-4.52679627679523
chr5	50997500	50998500	-4.440744971672462
chr5	50997600	50998600	-4.824576061459992
chr5	50997700	50998700	-4.062042054476412
chr5	50997800	50998800	-3.992607490716864
chr5	50997900	50998900	-3.518964514501714
chr5	50998000	50999000	-2.7848685677944416
chr5	50998100	50999100	-2.2645086752051085
chr5	50998200	50999200	-1.1700597075600592
chr5	50998300	50999300	-0.8211102467817024
chr5	50998400	50999400	-0.9908703491604396
chr5	50998500	50999500	-1.5428456912878001
chr5	50998600	50999600	-0.3589252464840242
chr5	50998700	50999700	-0.3987904649453621
chr5	50998800	50999800	-0.3869100107735317
chr5	50998900	50999900	-0.9985093976627328
chr5	50999000	51000000	-0.7157015437492084
chr5	50999100	51000100	-1.6927353554135791
chr5	50999200	51000200	-2.377484461224185
chr5	50999300	51000300	-2.683168819754143
chr5	50999400	51000400	-2.6258486762982267
chr5	50999500	51000500	-2.612628011480532
chr5	50999600	51000600	-3.0225911164435995
chr5	50999700	51000700	-2.9937306517956994
chr5	50999800	51000800	-2.848609388383476
chr5	50999900	51000900	-2.424891666737668
chr5	51000000	51001000	-2.5555304720053216
chr5	51000100	51001100	-1.6316487458225701
chr5	51000200	51001200	-1.0133597941152603
chr5	51000300	51001300	-0.8375397677343001
chr5	51000400	51001400	-0.6330893655336421
chr5	51000500	51001500	-0.4820025007298898
chr5	51000600	51001600	-0.9316028359176014
chr5	51000700	51001700	-1.0743743522571068
chr5	51000800	51001800	-0.5671962052902069
chr5	51000900	51001900	-1.4370009968985111
chr5	51001000	51002000	-1.9334332186357168
chr5	51001100	51002100	-1.6130661925148502
chr5	51001200	51002200	-2.279626140552271
chr5	51001300	51002300	-2.1573827863525783
chr5	51001400	51002400	-2.2268526956187125
chr5	51001500	51002500	-1.5132216468549269
chr5	51001600	51002600	-1.1982433352557087
chr5	51001700	51002700	-0.8851205045179479
chr5	51001800	51002800	-2.097265365502329
chr5	51001900	51002900	-1.8228189322368544
chr5	51002000	51003000	-0.929966089330883
chr5	51002100	51003100	-1.6326200859563016
chr5	51002200	51003200	-1.2158961945450353
chr5	51002300	51003300	-1.4295954585457793
chr5	51002400	51003400	-1.0284468660865185
chr5	51002500	51003500	-1.4659757540687788
chr5	51002600	51003600	-1.5948091543553444
chr5	51002700	51003700	-2.2313389632213863
chr5	51002800	51003800	-1.5705316746376037
chr5	51002900	51003900	-0.8684334671598049
chr5	51003000	51004000	-1.9089754539274604
chr5	51003100	51004100	-1.5005678855668911
chr5	51003200	51004200	-0.8270231395550711
chr5	51003300	51004300	-0.4692857413217568
chr5	51003400	51004400	-1.534713525247603
chr5	51003500	51004500	-0.8173713577752724
chr5	51003600	51004600	-0.6972879365449282
chr5	51003700	51004700	-0.2407455301764365
chr5	51003800	51004800	-0.2352484612594481
chr5	51003900	51004900	-0.5542936619557897
chr5	51004000	51005000	-0.20435899742837627
chr5	51004100	51005100	0.3006047040755265
chr5	51004200	51005200	-0.06103599101967117
chr5	51004300	51005300	-0.06586696838787823
chr5	51004400	51005400	0.8957554726956113
chr5	51004500	51005500	-0.5441438788178707
chr5	51004600	51005600	-0.3172346087925119
chr5	51004700	51005700	-0.4055185765967389
chr5	51004800	51005800	-0.8291158128870839
chr5	51004900	51005900	-0.8742241284574095
chr5	51005000	51006000	-0.6694113461020135
chr5	51005100	51006100	-1.3088445975420877
chr5	51005200	51006200	-1.889763702477984
chr5	51005300	51006300	-1.7640912553028365
chr5	51005400	51006400	-1.8997255075527157
chr5	51005500	51006500	-1.4663275022114433
chr5	51005600	51006600	-1.7860409897367917
chr5	51005700	51006700	-1.7343079129468562
chr5	51005800	51006800	-1.1600601411080993
chr5	51005900	51006900	-0.8934830673835135
chr5	51006000	51007000	-1.0303520345617987
chr5	51007100	51008100	-2.0105161068415733
chr5	51007200	51008200	-1.9405353673892507
chr5	51007300	51008300	-1.9502247959698238
chr5	51007400	51008400	-2.2702776215576477
chr5	51007500	51008500	-2.4381133212778856
chr5	51007600	51008600	-1.9508007757538013
chr5	51007700	51008700	-1.8806396078825047
chr5	51007800	51008800	-2.185209805103624
chr5	51007900	51008900	-2.3574856148314827
chr5	51008000	51009000	-1.2138951597752818
chr5	51009100	51010100	-1.9009571761729198
chr5	51009200	51010200	-2.288415948571102
chr5	51009300	51010300	-1.909449212673085
chr5	51009400	51010400	-2.1559836853020315
chr5	51009500	51010500	-2.480848777841435
chr5	51009600	51010600	-2.5109470599278025
chr5	51009700	51010700	-2.640737579683848
chr5	51009800	51010800	-3.436485422574483
chr5	51009900	51010900	-3.5807158948859685
chr5	51010000	51011000	-2.9378985561200843
chr5	51010100	51011100	-3.4565088931496937
chr5	51010200	51011200	-2.9344571380891966
chr5	51010300	51011300	-3.867633750001757
chr5	51010400	51011400	-3.73545596247114
chr5	51010500	51011500	-3.1628873305593563
chr5	51010600	51011600	-3.1899059480458862
chr5	51010700	51011700	-3.11324908068936
chr5	51010800	51011800	-1.8433359425455431
chr5	51010900	51011900	-2.59712000991175
chr5	51011000	51012000	-2.1713670704089028
chr5	51011100	51012100	-2.415471003663385
chr5	51011200	51012200	-2.127290721276608
chr5	51011300	51012300	-1.2599859061280907
chr5	51011400	51012400	-1.0135643782936494
chr5	51011500	51012500	-1.2878547465503754
chr5	51011600	51012600	-0.92996518428191
chr5	51011700	51012700	-0.7439323705285764
chr5	51011800	51012800	-1.353991162114044
chr5	51011900	51012900	-0.607695519179928
chr5	51012000	51013000	-1.2723922531617127
chr5	51012100	51013100	-0.7834333206651071
chr5	51012200	51013200	-1.1632859571612004
chr5	51012300	51013300	-1.6245991787630287
chr5	51012400	51013400	-1.385897577879686
chr5	51012500	51013500	-1.9947210806539195
chr5	51012600	51013600	-2.2632498323857515
chr5	51012700	51013700	-2.6010263960989497
chr5	51012800	51013800	-2.630334722308596
chr5	51012900	51013900	-2.7537095839011876
chr5	51013000	51014000	-2.979955341600203
chr5	51013100	51014100	-3.4939972219234465
chr5	51013200	51014200	-3.3300841025884087
chr5	51013300	51014300	-3.0685515694952583
chr5	51013400	51014400	-3.3502013783672684
chr5	51013500	51014500	-2.690406566363427
chr5	51013600	51014600	-3.1175566213228385
chr5	51013700	51014700	-3.5496239402226686
chr5	51013800	51014800	-2.8384649056385465
chr5	51013900	51014900	-2.9511160146748368
chr5	51014000	51015000	-3.5026535027313557
chr5	51014100	51015100	-3.4447792764404834
chr5	51014200	51015200	-3.4598697376088285
chr5	51014300	51015300	-4.261408659859966
chr5	51014400	51015400	-4.59940937884368
chr5	51014500	51015500	-4.382447827638136
chr5	51014600	51015600	-4.660509650955945
chr5	51014700	51015700	-4.342112016217448
chr5	51014800	51015800	-4.500641344906547
chr5	51014900	51015900	-4.357845297196675
chr5	51015000	51016000	-3.139273282550517
chr5	51015100	51016100	-3.9090839084564566
chr5	51015200	51016200	-3.712210105456524
chr5	51015300	51016300	-2.9309337608043133
chr5	51015400	51016400	-2.4145584809281244
chr5	51015500	51016500	-2.016935389903822
chr5	51015600	51016600	-0.9150893984624624
chr5	51015700	51016700	-0.8224203634867936
chr5	51015800	51016800	-0.9198372456939964
chr5	51015900	51016900	-1.0123088361816706
chr5	51016000	51017000	-0.9647367130950922
chr5	51016100	51017100	0.7032462236534566
chr5	51016200	51017200	0.15067310686091367
chr5	51016300	51017300	0.5663769170329762
chr5	51016400	51017400	0.3177313880880824
chr5	51016500	51017500	0.08970307807409336
chr5	51016600	51017600	-0.4557843183969649
chr5	51016700	51017700	-0.2270168595750965
chr5	51016800	51017800	-0.15269975044265488
chr5	51016900	51017900	-0.3344773803371333
chr5	51017000	51018000	-0.45604041576152426
chr5	51017100	51018100	-0.4981925862591973
chr5	51017200	51018200	-0.26293816825323435
chr5	51017300	51018300	-0.361201602006204
chr5	51017400	51018400	-0.26545483425370525
chr5	51017500	51018500	-0.6035094719981469
chr5	51017600	51018600	-0.4548808216734389
chr5	51017700	51018700	-1.2341639367449295
chr5	51017800	51018800	-0.7750465440308921
chr5	51017900	51018900	-0.41987290655515896
chr5	51018000	51019000	-0.5064522857543035
chr5	51018100	51019100	-1.009375003511033
chr5	51018200	51019200	-1.2162321510315903
chr5	51018300	51019300	-1.7010136585289046
chr5	51018400	51019400	-2.180712186567304
chr5	51018500	51019500	-1.6993735321971564
chr5	51018600	51019600	-2.2780834716298406
chr5	51018700	51019700	-2.7051880230098653
chr5	51018800	51019800	-3.39857306223604
chr5	51018900	51019900	-2.977574719175289
chr5	51019000	51020000	-3.0492988878761467
chr5	51019100	51020100	-2.9583886393002574
chr5	51019200	51020200	-2.6642436294130762
chr5	51019300	51020300	-2.6327451777362465
chr5	51019400	51020400	-2.51984901310946
chr5	51019500	51020500	-3.5675578933597705
chr5	51019600	51020600	-3.1875986899396733
chr5	51019700	51020700	-2.517959855791533
chr5	51019800	51020800	-2.1729032459646467
chr5	51019900	51020900	-2.722854591130516
chr5	51020000	51021000	-3.032781843582473
chr5	51020100	51021100	-2.875693309996066
chr5	51020200	51021200	-2.4062857453934314
chr5	51020300	51021300	-2.67378732678821
chr5	51020400	51021400	-2.9271258758567127
chr5	51020500	51021500	-1.9848497778740064
chr5	51020600	51021600	-2.00808064131455
chr5	51020700	51021700	-2.157146568917117
chr5	51020800	51021800	-2.377286057899348
chr5	51020900	51021900	-2.494630668012911
chr5	51021000	51022000	-1.817529491842632
chr5	51021100	51022100	-1.0044478560342414
chr5	51021200	51022200	-1.5732250370531424
chr5	51021300	51022300	-0.926148990997534
chr5	51021400	51022400	0.1655015101186881
chr5	51021500	51022500	-0.060431582021308224
chr5	51021600	51022600	0.3233926359856793
chr5	51022300	51023300	-0.5756634776707334
chr5	51022400	51023400	-0.6532869686815095
chr5	51022500	51023500	-0.7403548852995587
chr5	51022600	51023600	-0.8136215090959044
chr5	51022700	51023700	-1.5172835646964635
chr5	51022800	51023800	-1.091076602315454
chr5	51022900	51023900	-1.9475361494929624
chr5	51023000	51024000	-1.9338544117805947
chr5	51023100	51024100	-0.9027746210082794
chr5	51023200	51024200	-1.040215372161263
chr5	51023300	51024300	-1.4612506324865648
chr5	51023400	51024400	-1.6275979072004008
chr5	51023500	51024500	-1.219575155244373
chr5	51023600	51024600	-0.5907292852464674
chr5	51023700	51024700	-0.005345569426751253
chr5	51023800	51024800	-0.4536338630897199
chr5	51023900	51024900	0.03886679850111767
chr5	51024000	51025000	0.2817019229792176
chr5	51024100	51025100	-0.054429335605480585
chr5	51024200	51025200	0.15707682406203835
chr5	51024300	51025300	0.09518423604644727
chr5	51024400	51025400	0.2176221417886902
chr5	51024500	51025500	-0.29354549232553634
chr5	51024600	51025600	-1.3504328574013902
chr5	51024700	51025700	-2.0932679874557407
chr5	51024800	51025800	-1.7024673807337982
chr5	51024900	51025900	-1.8270386708609736
chr5	51025000	51026000	-1.6612533979860171
chr5	51025100	51026100	-1.8313183742194887
chr5	51025200	51026200	-2.203402020487974
chr5	51025300	51026300	-1.4213030109729885
chr5	51025400	51026400	-1.6607022679137924
chr5	51025500	51026500	-2.060114393330967
chr5	51025600	51026600	-1.7340670429713447
chr5	51025700	51026700	-1.2980101394893453
chr5	51025800	51026800	-1.8885765261369705
chr5	51025900	51026900	-1.7148850969010352
chr5	51026000	51027000	-2.4909463031679713
chr5	51026100	51027100	-2.6354413404558703
chr5	51026200	51027200	-2.351152697098004
chr5	51026300	51027300	-2.713089524532181
chr5	51026400	51027400	-2.2503428491076805
chr5	51026500	51027500	-1.9090512543753049
chr5	51026600	51027600	-1.7326079226535367
chr5	51026700	51027700	-2.024593963401662
chr5	51026800	51027800	-2.1103665833655336
chr5	51026900	51027900	-2.0194182825033
chr5	51027000	51028000	-1.6509286768310076
chr5	51027100	51028100	-1.0628883706636456
chr5	51027200	51028200	-1.538905082281515
chr5	51027300	51028300	-1.864728276851801
chr5	51027400	51028400	-2.4049603831142976
chr5	51027500	51028500	-2.5085074113144104
chr5	51027600	51028600	-2.7814805761671666
chr5	51027700	51028700	-2.3652770039699447
chr5	51027800	51028800	-2.032186024503752
chr5	51027900	51028900	-1.5187692179417145
chr5	51028000	51029000	-1.3294513733707467
chr5	51028100	51029100	-2.089854545548959
chr5	51028200	51029200	-1.9514100489067805
chr5	51028300	51029300	-1.8543847234615765
chr5	51028400	51029400	-1.5159624172466952
chr5	51028500	51029500	-1.3511947458070188
chr5	51028600	51029600	-0.8683905173531624
chr5	51028700	51029700	-0.5986906503314461
chr5	51028800	51029800	-0.4573209699347746
chr5	51028900	51029900	-1.7585243288194945
chr5	51029000	51030000	-2.8853401075021026
chr5	51029100	51030100	-2.2343726318835886
chr5	51029200	51030200	-2.375719466324386
chr5	51029300	51030300	-2.3031659593237124
chr5	51029400	51030400	-2.2172456823413533
chr5	51029500	51030500	-1.8201840437369752
chr5	51029600	51030600	-1.8964812712495311
chr5	51029700	51030700	-2.4962174033831994
chr5	51029800	51030800	-2.3279499755285507
chr5	51029900	51030900	-2.129517731452752
chr5	51030000	51031000	-2.1385498931381695
chr5	51030100	51031100	-2.31532205948048
chr5	51030200	51031200	-2.6762757077245856
chr5	51030300	51031300	-2.682619440730593
chr5	51030400	51031400	-2.656115704783115
chr5	51030500	51031500	-3.0210769675175086
chr5	51030600	51031600	-2.8032475120239617
chr5	51030700	51031700	-2.286686270788663
chr5	51030800	51031800	-2.5649801361952607
chr5	51030900	51031900	-2.185154090530097
chr5	51031000	51032000	-1.9015329532398746
chr5	51031100	51032100	-1.981955403647268
chr5	51031200	51032200	-0.9851916259446808
chr5	51031300	51032300	-0.9322672443390077
chr5	51031400	51032400	-1.0516561290427209
chr5	51031500	51032500	-1.3423159322071463
chr5	51031600	51032600	-1.0825117650372345
chr5	51031700	51032700	-0.8089798726925599
chr5	51031800	51032800	-1.0570301829472974
chr5	51031900	51032900	-1.5173860521336762
chr5	51032000	51033000	-1.2967237904613063
chr5	51032100	51033100	-1.1018102650951358
chr5	51032200	51033200	-1.476346973262743
chr5	51032300	51033300	-1.349412625417872
chr5	51032400	51033400	-1.6491593133003069
chr5	51032500	51033500	-1.5246624137317195
chr5	51032600	51033600	-2.249188772123547
chr5	51032700	51033700	-2.718418429752264
chr5	51032800	51033800	-1.70009145326396
chr5	51032900	51033900	-0.9741347274983532
chr5	51033000	51034000	-1.3715481001376337
chr5	51033100	51034100	-0.7050576164807707
chr5	51033200	51034200	-0.7725708049625831
chr5	51033300	51034300	-0.9826303507762668
chr5	51033400	51034400	-0.29418330999622755
chr5	51033500	51034500	-0.06691660840970927
chr5	51033600	51034600	0.09891587622773483
chr5	51033700	51034700	0.14991770666549653
chr5	51033800	51034800	-0.5697784031235904
chr5	51033900	51034900	-1.3252401604315265
chr5	51034000	51035000	-1.4628277012713358
chr5	51034100	51035100	-2.7060245879728293
chr5	51034200	51035200	-2.559616511214461
chr5	51034300	51035300	-2.0218665737490378
chr5	51034400	51035400	-2.49412271957323
chr5	51034500	51035500	-3.047683554024049
chr5	51034600	51035600	-2.7157429556664296
chr5	51034700	51035700	-2.3287143640808403
chr5	51034800	51035800	-2.5610426654027294
chr5	51034900	51035900	-2.3703974702089115
chr5	51035000	51036000	-1.9158105962140821
chr5	51035100	51036100	-1.5468588292020402
chr5	51035200	51036200	-1.7160790781837758
chr5	51035300	51036300	-2.1495745658916583
chr5	51035400	51036400	-1.996473844353088
chr5	51035500	51036500	-1.5760153108050416
chr5	51035600	51036600	-1.8605386382904967
chr5	51035700	51036700	-2.4382915381451533
chr5	51035800	51036800	-2.2937779805436342
chr5	51035900	51036900	-2.4703490402084496
chr5	51036000	51037000	-2.0496916476012905
chr5	51036100	51037100	-1.9942503384976715
chr5	51036200	51037200	-1.5549130579846155
chr5	51036300	51037300	-2.119697375862194
chr5	51036400	51037400	-1.546229831223416
chr5	51036500	51037500	-1.4048119200508675
chr5	51036600	51037600	-1.1511941316536798
chr5	51036700	51037700	-0.6530634305624771
chr5	51036800	51037800	-0.28543049556562355
chr5	51036900	51037900	-0.4497335558008767
chr5	51037000	51038000	-0.48023273124629673
chr5	51037100	51038100	-0.13744119472939464
chr5	51037200	51038200	-0.3966797854970546
chr5	51037300	51038300	0.08194315382500059
chr5	51037400	51038400	0.029076971127678437
chr5	51037500	51038500	-0.2643760081192849
chr5	51037600	51038600	-0.30370419912562746
chr5	51037700	51038700	-0.1844325966999213
chr5	51037800	51038800	-0.2671660239315731
chr5	51037900	51038900	0.5894594519113494
chr5	51038000	51039000	0.41053017626566723
chr5	51038100	51039100	-0.1388042856608505
chr5	51038200	51039200	0.15006475492184532
chr5	51038300	51039300	-0.37718036144133255
chr5	51038400	51039400	-1.4456045080838669
chr5	51038500	51039500	-1.1446935508981662
chr5	51038600	51039600	-0.8771995106272555
chr5	51038700	51039700	-1.0457201957287041
chr5	51038800	51039800	-0.4621631869583398
chr5	51038900	51039900	-0.5893380968195204
chr5	51039000	51040000	-0.7742277371777601
chr5	51039100	51040100	-0.7393013324521495
chr5	51039200	51040200	-1.1951220247488372
chr5	51039300	51040300	-1.0723040569861222
chr5	51039400	51040400	-1.0258294598565976
chr5	51039500	51040500	-1.310424382840775
chr5	51039600	51040600	-2.3661648451497697
chr5	51039700	51040700	-1.95735550640376
chr5	51039800	51040800	-2.837658877795244
chr5	51039900	51040900	-3.2076900184837127
chr5	51040000	51041000	-3.310107683762256
chr5	51040100	51041100	-3.3168247645114084
chr5	51040200	51041200	-3.2207771217690064
chr5	51040300	51041300	-2.7004546115079044
chr5	51040400	51041400	-1.9916613079395804
chr5	51040500	51041500	-2.0156762679070974
chr5	51040600	51041600	-1.4961100918540768
chr5	51040700	51041700	-1.468555043836393
chr5	51040800	51041800	-1.4295677023953222
chr5	51040900	51041900	-1.2386917713735677
chr5	51041000	51042000	-1.308984746325058
chr5	51041100	51042100	-1.0761115244613184
chr5	51041200	51042200	-1.3636269758268764
chr5	51041300	51042300	-1.7154596313444963
chr5	51041400	51042400	-2.1123895934244667
chr5	51041500	51042500	-2.165265081067775
chr5	51041600	51042600	-1.6987357404576882
chr5	51041700	51042700	-2.327588723671299
chr5	51041800	51042800	-2.1279910480064363
chr5	51041900	51042900	-1.9104428769410144
chr5	51042000	51043000	-1.7399233761612347
chr5	51042100	51043100	-1.9673356931726331
chr5	51042200	51043200	-1.4319786084256418
chr5	51042300	51043300	-1.332487146122687
chr5	51042400	51043400	-0.3974918920273992
chr5	51042500	51043500	0.31864759720404506
chr5	51042600	51043600	-0.22038705894947772
chr5	51042700	51043700	0.0033528889127264834
chr5	51042800	51043800	-0.17618048171992476
chr5	51042900	51043900	-0.5796566498190605
chr5	51043000	51044000	-0.7790173000907301
chr5	51043100	51044100	-1.1056779384709199
chr5	51043200	51044200	-0.6837514319464043
chr5	51043300	51044300	-0.6013563253743535
chr5	51043400	51044400	-1.3505656039781333
chr5	51043500	51044500	-1.6044925542269757
chr5	51043600	51044600	-0.8321823792508405
chr5	51043700	51044700	-0.8445664442529792
chr5	51043800	51044800	-0.6108693346627236
chr5	51043900	51044900	-0.3876674508382712
chr5	51044900	51045900	-1.5349013263620588
chr5	51045000	51046000	-1.565535319348425
chr5	51045100	51046100	-1.7452698929053034
chr5	51045200	51046200	-2.2505884023514424
chr5	51045300	51046300	-1.8073304961541647
chr5	51045400	51046400	-1.813055236784902
chr5	51045500	51046500	-1.815161162992374
chr5	51045600	51046600	-2.073184177537744
chr5	51045700	51046700	-1.9694359325875843
chr5	51045800	51046800	-2.5323767072308074
chr5	51045900	51046900	-2.1602136565040717
chr5	51046000	51047000	-2.7164469826941695
chr5	51046100	51047100	-2.6115393113808394
chr5	51046200	51047200	-2.691298865304101
chr5	51046300	51047300	-2.9619336879356224
chr5	51046400	51047400	-2.3066771327150093
chr5	51046500	51047500	-2.7917061854896623
chr5	51046600	51047600	-2.7142207777641
chr5	51046700	51047700	-2.6622304679909434
chr5	51046800	51047800	-2.3985699828543168
chr5	51046900	51047900	-2.676583527449575
chr5	51047000	51048000	-2.527687773398045
chr5	51047100	51048100	-2.5448907383580943
chr5	51047200	51048200	-2.5766325400325547
chr5	51047300	51048300	-2.52753288430416
chr5	51047400	51048400	-3.143696557535748
chr5	51047500	51048500	-2.7368060328866486
chr5	51047600	51048600	-2.4287057888087733
chr5	51047700	51048700	-2.0096314854900115
chr5	51047800	51048800	-2.413123455888211
chr5	51047900	51048900	-2.6704777555562544
chr5	51048000	51049000	-2.0773252893132192
chr5	51048100	51049100	-1.885367153837672
chr5	51048200	51049200	-1.790552951183891
chr5	51048300	51049300	-1.3257622763859822
chr5	51048400	51049400	-1.0754599350889635
chr5	51048500	51049500	-1.7614172900386615
chr5	51048600	51049600	-2.2664016344896902
chr5	51048700	51049700	-2.8451006806617505
chr5	51048800	51049800	-2.5137583507033416
chr5	51048900	51049900	-2.31333336550452
chr5	51050100	51051100	-2.0259567664502467
chr5	51050200	51051200	-1.7924993649095682
chr5	51050300	51051300	-1.8570403491654417
chr5	51050400	51051400	-2.0055239359021058
chr5	51050500	51051500	-2.240786895327196
chr5	51050600	51051600	-2.092263103974205
chr5	51050700	51051700	-1.1600486983116594
chr5	51050800	51051800	-2.2484174175924765
chr5	51050900	51051900	-2.38614646592035
chr5	51051000	51052000	-2.2428986380258724
chr5	51051100	51052100	-2.733119434968912
chr5	51051200	51052200	-2.408034515610216
chr5	51051300	51052300	-2.7540129642600872
chr5	51051400	51052400	-2.655612197226853
chr5	51051500	51052500	-2.7661593513437297
chr5	51051600	51052600	-2.821515324210436
chr5	51051700	51052700	-3.2381429785546545
chr5	51051800	51052800	-2.906740764190917
chr5	51051900	51052900	-2.5262776574680554
chr5	51052000	51053000	-3.0112693644922857
chr5	51052100	51053100	-2.305344272293034
chr5	51052200	51053200	-3.2512751758791403
chr5	51052300	51053300	-3.058320590684994
chr5	51052400	51053400	-3.092616061244641
chr5	51052500	51053500	-3.2608144056633104
chr5	51052600	51053600	-2.4657615465109046
chr5	51052700	51053700	-2.1550161514710435
chr5	51052800	51053800	-1.7620768042305852
chr5	51052900	51053900	-1.8216949727637253
chr5	51053000	51054000	-1.0778117477277194
chr5	51053100	51054100	-1.4281119251129024
chr5	51053200	51054200	-0.8115220589816833
chr5	51053300	51054300	-1.0544525162887115
chr5	51053400	51054400	-0.7846516207059547
chr5	51053500	51054500	-0.9513798899638816
chr5	51053600	51054600	-1.6244785978188063
chr5	51053700	51054700	-1.7088457097050849
chr5	51053800	51054800	-2.2170163547441137
chr5	51053900	51054900	-2.222094083582061
chr5	51054000	51055000	-2.959774162930944
chr5	51054100	51055100	-3.7400562496947423
chr5	51054200	51055200	-3.9883478524221165
chr5	51054300	51055300	-3.44484438110642
chr5	51054400	51055400	-3.9348552170882303
chr5	51054500	51055500	-2.7066295777715155
chr5	51054600	51055600	-2.8684224282240964
chr5	51054700	51055700	-3.4240928481622386
chr5	51054800	51055800	-2.7159530008517674
chr5	51054900	51055900	-2.6022860565655486
chr5	51055000	51056000	-2.3716631223607103
chr5	51055100	51056100	-1.5244190547423702
chr5	51055200	51056200	-1.6322134485365012
chr5	51055300	51056300	-2.142139967021986
chr5	51055400	51056400	-1.8777683092408275
chr5	51055500	51056500	-2.795478953719105
chr5	51055600	51056600	-2.3856580084268137
chr5	51055700	51056700	-1.688229126428403
chr5	51055800	51056800	-2.062908051111947
chr5	51055900	51056900	-2.1244294365145744
chr5	51056000	51057000	-1.7507680655942461
chr5	51056100	51057100	-2.193567357963896
chr5	51056200	51057200	-2.286243898171339
chr5	51056300	51057300	-1.9561309870878918
chr5	51056400	51057400	-1.7765274668471625
chr5	51056500	51057500	-1.2801006402224524
chr5	51056600	51057600	-2.183177766082946
chr5	51056700	51057700	-2.3013821100986998
chr5	51056800	51057800	-1.3226573253612042
chr5	51056900	51057900	-1.3566370099110174
chr5	51057000	51058000	-1.424320812017221
chr5	51057100	51058100	-0.9848658377024848
chr5	51057200	51058200	-0.5121326542540663
chr5	51057300	51058300	-0.21288027247846147
chr5	51057400	51058400	-0.3918349326729141
chr5	51057500	51058500	-0.20394431814940644
chr5	51057600	51058600	1.2125056882201022
chr5	51057700	51058700	1.3141657977203829
chr5	51057800	51058800	0.305716587553586
chr5	51057900	51058900	0.311288316897818
chr5	51058000	51059000	0.46910887333910456
chr5	51058100	51059100	0.7935204750849586
chr5	51058200	51059200	0.2647423828698909
chr5	51058300	51059300	0.026765617694701843
chr5	51058400	51059400	-0.23554041581999985
chr5	51058500	51059500	-0.001865910721060737
chr5	51058600	51059600	-1.0477348460019016
chr5	51058700	51059700	-1.0404683809566906
chr5	51058800	51059800	-1.0501340845166178
chr5	51058900	51059900	-0.6993888013849132
chr5	51059000	51060000	-0.9598671298991188
chr5	51059100	51060100	-1.2867306007330348
chr5	51059200	51060200	-0.7843933098083902
chr5	51059300	51060300	-0.4320422741663985
chr5	51059400	51060400	-0.4048253471497237
chr5	51059500	51060500	-1.0417697762907283
chr5	51059600	51060600	-0.9828063067598706
chr5	51059700	51060700	-0.8369526527372392
chr5	51059800	51060800	-0.7533612207905269
chr5	51059900	51060900	-0.8060072947074378
chr5	51060000	51061000	-0.45355012217921564
chr5	51060100	51061100	-0.6624448643262413
chr5	51060200	51061200	-0.7305653803123979
chr5	51060300	51061300	-1.219711982601975
chr5	51060400	51061400	-1.0522447630165466
chr5	51060500	51061500	-0.8564559650195154
chr5	51060600	51061600	-0.9449172967618614
chr5	51060700	51061700	-1.4354188401115089
chr5	51060800	51061800	-1.2606371344390583
chr5	51060900	51061900	-1.1674284093566514
chr5	51061000	51062000	-1.7592477790016299
chr5	51061100	51062100	-2.090681216131704
chr5	51061200	51062200	-2.661871291086439
chr5	51061300	51062300	-2.336601208565205
chr5	51061400	51062400	-2.1519904153364235
chr5	51061500	51062500	-2.220634437765288
chr5	51061600	51062600	-1.7626516737987503
chr5	51061700	51062700	-1.4926846475858564
chr5	51061800	51062800	-1.7265276533830058
chr5	51061900	51062900	-1.9744376126906948
chr5	51062000	51063000	-1.9377354985877524
chr5	51062100	51063100	-1.9185413932928743
chr5	51062200	51063200	-1.2027496599404404
chr5	51062300	51063300	-1.8314630213629328
chr5	51062400	51063400	-2.1336204752362664
chr5	51062500	51063500	-1.5368772396413684
chr5	51062600	51063600	-1.5875377434373734
chr5	51062700	51063700	-1.9016963941704788
chr5	51062800	51063800	-1.816878837913762
chr5	51062900	51063900	-1.6277883486959266
chr5	51063000	51064000	-1.3241567679846773
chr5	51063100	51064100	-1.2593821323900167
chr5	51063200	51064200	-2.49516068083643
chr5	51063300	51064300	-2.4542708126790487
chr5	51063400	51064400	-2.8295853513127045
chr5	51063500	51064500	-3.8682564434082174
chr5	51063600	51064600	-3.6487259442555775
chr5	51063700	51064700	-3.969673676849013
chr5	51063800	51064800	-4.046511008720653
chr5	51063900	51064900	-4.063127526014272
chr5	51064000	51065000	-4.080211881497705
chr5	51064100	51065100	-4.316589311890215
chr5	51064200	51065200	-3.7585211979192947
chr5	51064300	51065300	-3.1276727795474475
chr5	51064400	51065400	-2.7485086119491458
chr5	51064500	51065500	-2.7513450928850203
chr5	51064600	51065600	-3.1027336658873392
chr5	51064700	51065700	-2.4290641274120395
chr5	51064800	51065800	-2.478135525691226
chr5	51064900	51065900	-2.336694065839085
chr5	51065000	51066000	-2.257049740962032
chr5	51065100	51066100	-1.3128784961553543
chr5	51065200	51066200	-1.0519177047903852
chr5	51065300	51066300	-1.0698915452717348
chr5	51065400	51066400	-0.7978826387877579
chr5	51065500	51066500	-0.7222178651648404
chr5	51065600	51066600	-0.21637926649578695
chr5	51065700	51066700	-1.7371788065247844
chr5	51065800	51066800	-1.8217944811625564
chr5	51065900	51066900	-2.2294548099455644
chr5	51066000	51067000	-2.110851816713714
chr5	51066200	51067200	-2.473713319569537
chr5	51066300	51067300	-3.0163068518222165
chr5	51066400	51067400	-3.4871305827664063
chr5	51066500	51067500	-2.795763389163962
chr5	51066600	51067600	-3.4697907148727367
chr5	51066700	51067700	-2.1144185272347937
chr5	51067000	51068000	-3.587898123835195
chr5	51068400	51069400	-2.5631229947076792
chr5	51068600	51069600	-2.2479313223447606
chr5	51068700	51069700	-2.158228653293475
chr5	51068800	51069800	-2.5898623963824168
chr5	51068900	51069900	-2.369692833251244
chr5	51069000	51070000	-2.552509351206462
chr5	51069100	51070100	-2.524325503438229
chr5	51069200	51070200	-2.3557281187765007
chr5	51069300	51070300	-2.7244659077821893
chr5	51069400	51070400	-2.6927570787999637
chr5	51069500	51070500	-2.7601317887084025
chr5	51069600	51070600	-3.0245532739606005
chr5	51069700	51070700	-3.3834685470221317
chr5	51069800	51070800	-3.8433108164840393
chr5	51069900	51070900	-3.816251377862754
chr5	51070000	51071000	-3.9106361211083014
chr5	51070100	51071100	-4.581417100232394
chr5	51070200	51071200	-4.352637894013459
chr5	51070300	51071300	-3.764050253611492
chr5	51070400	51071400	-3.897253485779938
chr5	51070500	51071500	-4.1118701740762
chr5	51070600	51071600	-3.952770752121253
chr5	51070700	51071700	-2.862380327229638
chr5	51070800	51071800	-1.8790373817854882
chr5	51070900	51071900	-1.976794384953202
chr5	51071000	51072000	-1.4640330831588981
chr5	51071100	51072100	-0.7493341340702873
chr5	51071200	51072200	-1.0418658791481237
chr5	51071300	51072300	-1.3330273792675968
chr5	51071400	51072400	-2.097097598787733
chr5	51071500	51072500	-2.1460611605115663
chr5	51071600	51072600	-2.3559823635771098
chr5	51071700	51072700	-3.3948458762058187
chr5	51071800	51072800	-2.892125099655438
chr5	51071900	51072900	-3.5857017833968845
chr5	51072000	51073000	-3.8165032307385793
chr5	51072100	51073100	-3.4286666464275717
chr5	51072200	51073200	-4.163205841586543
chr5	51072300	51073300	-4.580413708735391
chr5	51072400	51073400	-3.5589259626918923
chr5	51072500	51073500	-3.5213289961779775
chr5	51072600	51073600	-2.8332025177983184
chr5	51072700	51073700	-2.5290010989361478
chr5	51072800	51073800	-2.9790382189220304
chr5	51072900	51073900	-2.650369223116509
chr5	51073000	51074000	-2.604573710981802
chr5	51073100	51074100	-2.682817964928169
chr5	51073200	51074200	-1.4216700778027245
chr5	51073300	51074300	-1.1157549881120723
chr5	51073400	51074400	-2.3053713531699844
chr5	51073500	51074500	-2.412881136783225
chr5	51073600	51074600	-3.0818258490305617
chr5	51073700	51074700	-3.056144192263834
chr5	51073800	51074800	-2.7233528543937062
chr5	51073900	51074900	-2.836927269302504
chr5	51074000	51075000	-2.3825803671684738
chr5	51074100	51075100	-1.9383065945427609
chr5	51074200	51075200	-2.724940885370331
chr5	51074300	51075300	-2.3603391680299906
chr5	51074400	51075400	-1.967060305260904
chr5	51074500	51075500	-2.114699287611736
chr5	51074600	51075600	-1.9369638344816864
chr5	51074700	51075700	-1.3464561650500348
chr5	51074800	51075800	-1.5453816602184118
chr5	51074900	51075900	-1.0605284185529886
chr5	51075000	51076000	-1.710750185569258
chr5	51075100	51076100	-2.385235490988064
chr5	51075200	51076200	-1.9664250230332143
chr5	51075300	51076300	-2.3430446314727416
chr5	51075400	51076400	-2.536022430781123
chr5	51075500	51076500	-1.6519959465733427
chr5	51075600	51076600	-0.968959995780644
chr5	51075700	51076700	-1.4457081405364642
chr5	51075800	51076800	-1.4675425528189143
chr5	51075900	51076900	-1.6044955998264432
chr5	51076000	51077000	-1.1086665886019353
chr5	51076100	51077100	-0.7079872132848456
chr5	51076200	51077200	-0.2562081178171272
chr5	51076300	51077300	-0.31023523849888296
chr5	51076400	51077400	0.7350423268346306
chr5	51076500	51077500	0.1444135074764879
chr5	51076600	51077600	-0.09734287834173687
chr5	51076700	51077700	-0.16153095970759868
chr5	51076800	51077800	-0.596011299970585
chr5	51076900	51077900	-0.986339437350336
chr5	51077000	51078000	-0.8806112177450207
chr5	51077100	51078100	-0.97144458209383
chr5	51077200	51078200	-1.866903820333616
chr5	51077300	51078300	-1.6710032259167222
chr5	51077400	51078400	-2.3553280337560665
chr5	51077500	51078500	-2.5073813513553103
chr5	51077600	51078600	-2.3524989681772306
chr5	51077700	51078700	-3.0257531877354698
chr5	51077800	51078800	-3.0146942433369905
chr5	51077900	51078900	-2.540776409753437
chr5	51078000	51079000	-2.6084455109599127
chr5	51078100	51079100	-2.794494265661271
chr5	51078200	51079200	-2.7325420976082784
chr5	51078300	51079300	-2.937885588241167
chr5	51078400	51079400	-2.7066921260543646
chr5	51078500	51079500	-2.3289309080395384
chr5	51078600	51079600	-2.4715814104650518
chr5	51078700	51079700	-1.9867469650183651
chr5	51078800	51079800	-1.9333115052106973
chr5	51078900	51079900	-1.872851981290964
chr5	51079000	51080000	-2.0711170711954985
chr5	51079100	51080100	-1.5017247066891115
chr5	51079200	51080200	-1.289224877842598
chr5	51079300	51080300	-0.8679509671918844
chr5	51079400	51080400	-0.5573616261560002
chr5	51079500	51080500	-0.8543978486096168
chr5	51079600	51080600	-0.9169043968094056
chr5	51079700	51080700	-0.6238794223963972
chr5	51079800	51080800	-0.7048692728139163
chr5	51079900	51080900	-1.0196620849322944
chr5	51080000	51081000	-0.9306522068845318
chr5	51080100	51081100	-2.5176448651839007
chr5	51080200	51081200	-1.7184835181581672
chr5	51080300	51081300	-1.8033261017419908
chr5	51080400	51081400	-2.5064499761684016
chr5	51080500	51081500	-2.576650192476602
chr5	51080600	51081600	-3.214607816594324
chr5	51080700	51081700	-3.6257887600345575
chr5	51080800	51081800	-3.631454439803676
chr5	51080900	51081900	-3.2180318712166183
chr5	51081000	51082000	-3.324553557695814
chr5	51081100	51082100	-2.044087221559041
chr5	51081200	51082200	-2.5076057706602355
chr5	51081300	51082300	-3.4092041884636424
chr5	51081400	51082400	-3.0056531395922503
chr5	51081500	51082500	-2.6961863473268
chr5	51081600	51082600	-2.0251951396149708
chr5	51081700	51082700	-1.3617186402077814
chr5	51081800	51082800	-0.8804206508525013
chr5	51081900	51082900	-1.0680403113004682
chr5	51082000	51083000	-1.102807277406777
chr5	51082100	51083100	-1.3796543313289813
chr5	51082200	51083200	-2.3497693185055435
chr5	51082300	51083300	-1.6215055975295405
chr5	51082400	51083400	-1.4435191930811495
chr5	51082500	51083500	-1.5519121918973409
chr5	51082600	51083600	-1.4626692679826292
chr5	51082700	51083700	-1.807618469917938
chr5	51082800	51083800	-1.2386216668108154
chr5	51082900	51083900	-1.37409833193588
chr5	51083000	51084000	-1.3922592768028934
chr5	51083100	51084100	-1.0467089011696018
chr5	51084900	51085900	-0.6200871954005233
chr5	51085000	51086000	-0.8074207240716239
chr5	51085100	51086100	-0.5902239345963951
chr5	51085800	51086800	-0.789540701602422
chr5	51085900	51086900	-0.42174488666832666
chr5	51086000	51087000	-1.281866939555664
chr5	51086100	51087100	-1.370883080249967
chr5	51086200	51087200	-0.8227199164352965
chr5	51086300	51087300	-0.6306663848998201
chr5	51086400	51087400	-1.6137334102584466
chr5	51086500	51087500	-2.0230350188715267
chr5	51086600	51087600	-1.2435016472829397
chr5	51086700	51087700	-1.0720014107462257
chr5	51086800	51087800	-1.3754653743271592
chr5	51086900	51087900	-1.2190496728541984
chr5	51087000	51088000	-0.5201949215142423
chr5	51087100	51088100	-0.7101638036539198
chr5	51087200	51088200	-0.8167288837438864
chr5	51087300	51088300	-1.0577247964668417
chr5	51087400	51088400	-1.9999220946546308
chr5	51087500	51088500	-2.296047493036012
chr5	51087600	51088600	-2.6436371770823004
chr5	51087700	51088700	-3.0336967352902704
chr5	51087800	51088800	-2.34696563486614
chr5	51087900	51088900	-3.4805510841722582
chr5	51088000	51089000	-3.653566118697443
chr5	51088100	51089100	-3.281247169439062
chr5	51088200	51089200	-3.896970732848215
chr5	51088300	51089300	-3.5403781930274905
chr5	51088400	51089400	-2.9993085089995923
chr5	51088500	51089500	-2.126905275723518
chr5	51088600	51089600	-2.257346129090036
chr5	51088700	51089700	-1.7562293918266008
chr5	51088800	51089800	-1.6073258665521086
chr5	51088900	51089900	-0.6053540197438649
chr5	51089000	51090000	-0.5399137729942798
chr5	51089100	51090100	-0.5336331803796469
chr5	51089200	51090200	-0.10404115445057804
chr5	51089300	51090300	-0.6151005169409263
chr5	51089400	51090400	-0.26699895908377885
chr5	51089500	51090500	-0.11701091855251138
chr5	51089600	51090600	-0.1042382721019642
chr5	51089700	51090700	-0.25950229262194835
chr5	51089800	51090800	-0.4118272032129226
chr5	51089900	51090900	-1.0456712080632005
chr5	51090000	51091000	-1.057310209490374
chr5	51090100	51091100	-1.110357878256138
chr5	51090200	51091200	-1.3792564200555777
chr5	51090300	51091300	-1.351199548004458
chr5	51090400	51091400	-0.6198055251376767
chr5	51090500	51091500	-0.4176278726795487
chr5	51090600	51091600	-0.8826219263136486
chr5	51090700	51091700	-0.8069558981181286
chr5	51090800	51091800	-1.2679731651323745
chr5	51090900	51091900	-0.7569406034814009
chr5	51091000	51092000	-0.5020553335624259
chr5	51091100	51092100	-0.7401541682588215
chr5	51091200	51092200	-0.31680499915746363
chr5	51091300	51092300	0.019964769453103454
chr5	51091400	51092400	-0.6117899027047753
chr5	51091500	51092500	-1.4150200617403266
chr5	51091600	51092600	-0.8472351178383281
chr5	51091700	51092700	-0.7388355529544872
chr5	51091800	51092800	-0.7977948206698935
chr5	51091900	51092900	-0.5894205062478057
chr5	51092000	51093000	-0.46330390893502765
chr5	51092100	51093100	-0.34954173444660763
chr5	51092200	51093200	-0.10427346186902514
chr5	51092300	51093300	-0.09688280122028076
chr5	51092400	51093400	0.3166428302918447
chr5	51092500	51093500	0.6105047101337583
chr5	51092600	51093600	0.5617056493151871
chr5	51092700	51093700	0.7150080831006491
chr5	51092800	51093800	0.6811739234278591
chr5	51092900	51093900	0.707894167229218
chr5	51093000	51094000	0.13010286428347362
chr5	51093100	51094100	0.6151058093244683
chr5	51093200	51094200	-0.2560554204017337
chr5	51093300	51094300	-0.36161733773671056
chr5	51093400	51094400	-0.5256424149852134
chr5	51093500	51094500	-0.7230972253769447
chr5	51093600	51094600	-0.6708373413790035
chr5	51093700	51094700	-0.8526931935593691
chr5	51093800	51094800	-0.27925781072331474
chr5	51093900	51094900	-0.8540157868712869
chr5	51094000	51095000	-0.8824081068282525
chr5	51094100	51095100	-1.7561497957810241
chr5	51094200	51095200	-1.4440947053830815
chr5	51094300	51095300	-1.7185351296295612
chr5	51094400	51095400	-1.207070800291378
chr5	51094500	51095500	-0.3427251968930523
chr5	51094600	51095600	-0.3202343228766583
chr5	51094700	51095700	-0.03196564927474922
chr5	51094800	51095800	-0.5798508272647858
chr5	51094900	51095900	-0.5577400050220729
chr5	51095000	51096000	-0.19022925437865754
chr5	51095100	51096100	-0.08107584565655772
chr5	51095200	51096200	-0.00021186013988239315
chr5	51095300	51096300	0.4455228843085586
chr5	51095400	51096400	0.08902581710095707
chr5	51095500	51096500	-0.7207680163699761
chr5	51095600	51096600	-0.6930542615924553
chr5	51095700	51096700	-0.5676742488995957
chr5	51095800	51096800	-1.0079191158407113
chr5	51095900	51096900	-0.9776141775547572
chr5	51096000	51097000	-0.8117963628429328
chr5	51096100	51097100	0.03401948939218681
chr5	51096200	51097200	-0.9667584465839189
chr5	51096300	51097300	-0.725411678839383
chr5	51096400	51097400	-1.565229443424866
chr5	51096500	51097500	-1.009991025885688
chr5	51096600	51097600	-0.73438431540482
chr5	51096700	51097700	-1.1270572949700823
chr5	51096800	51097800	-1.8065873354494282
chr5	51096900	51097900	-1.1326627583173747
chr5	51097000	51098000	-1.4965079404639623
chr5	51097100	51098100	-2.0017789389409626
chr5	51097200	51098200	-1.2328361316609435
chr5	51097300	51098300	-1.3218282673963573
chr5	51097400	51098400	-0.7255865905144846
chr5	51097500	51098500	-1.0960355848067571
chr5	51097600	51098600	-0.8326150765660509
chr5	51097700	51098700	-0.6076323247265935
chr5	51097800	51098800	0.15058740491722375
chr5	51097900	51098900	-0.4907719855547092
chr5	51098000	51099000	0.19473122056385764
chr5	51098100	51099100	0.5935512795854617
chr5	51098200	51099200	1.082431411466264
chr5	51098300	51099300	1.2773640081615922
chr5	51098400	51099400	1.6862766428031248
chr5	51098500	51099500	1.6234391056210713
chr5	51098600	51099600	1.1540844491053135
chr5	51098700	51099700	1.0929293030288716
chr5	51098800	51099800	1.7129108260224033
chr5	51098900	51099900	1.835532977989606
chr5	51099000	51100000	1.4805434692541852
chr5	51099100	51100100	1.127230984236453
chr5	51099200	51100200	0.7547784283680029
chr5	51099300	51100300	0.33448067068488724
chr5	51099400	51100400	-0.3574634615509231
chr5	51099500	51100500	-0.3354599617654512
chr5	51099600	51100600	-0.7139279289268897
chr5	51099700	51100700	-1.7897755929744177
chr5	51099800	51100800	-2.4938888018576852
chr5	51099900	51100900	-2.0552143841744597
chr5	51100000	51101000	-1.9038867456528923
chr5	51100100	51101100	-1.4683938975384625
chr5	51100200	51101200	-1.0942728228743208
chr5	51100300	51101300	-1.4451729858982147
chr5	51100400	51101400	-1.296962829839099
chr5	51100500	51101500	-1.4004868308888128
chr5	51100600	51101600	-1.3135677332331317
chr5	51100700	51101700	-0.7258498269881735
chr5	51100800	51101800	-0.6630485261760473
chr5	51100900	51101900	-0.9689723258728274
chr5	51101000	51102000	-1.5568058739910302
chr5	51101100	51102100	-2.2913339504695207
chr5	51101200	51102200	-2.0207458209114586
chr5	51101300	51102300	-1.880673199107304
chr5	51101400	51102400	-1.6660832811474378
chr5	51101500	51102500	-1.121123439064929
chr5	51101600	51102600	-1.4504412201100263
chr5	51101700	51102700	-0.9588464161723936
chr5	51101800	51102800	-0.4538869708058176
chr5	51101900	51102900	-0.9183899788707636
chr5	51102000	51103000	-0.9013292579424506
chr5	51102100	51103100	-0.4253055604751581
chr5	51102200	51103200	-1.531711458558675
chr5	51102300	51103300	-1.2074312197256198
chr5	51102400	51103400	-0.5151533245869281
chr5	51102500	51103500	-1.0806450237215277
chr5	51102600	51103600	-0.8357381220858415
chr5	51102700	51103700	-1.5753566956272045
chr5	51102800	51103800	-2.5262066116779973
chr5	51102900	51103900	-1.8586756452319517
chr5	51103000	51104000	-1.5575623415839313
chr5	51103100	51104100	-1.232880856870788
chr5	51103200	51104200	-0.6235143260716562
chr5	51103300	51104300	-0.767172391892788
chr5	51103400	51104400	-1.3392862357009103
chr5	51103500	51104500	-1.231830059418627
chr5	51103600	51104600	-1.1390108780218755
chr5	51103700	51104700	-0.29066794123347056
chr5	51103800	51104800	0.4353107411928111
chr5	51103900	51104900	-0.08743562028147875
chr5	51104000	51105000	-0.4319990977192541
chr5	51104100	51105100	-0.8107181892443572
chr5	51104200	51105200	-0.9294031976835572
chr5	51104300	51105300	-0.8538653753330644
chr5	51104400	51105400	-1.0322533379800471
chr5	51104500	51105500	-0.6840855364314596
chr5	51104600	51105600	-0.5853507533827018
chr5	51104700	51105700	-0.6102555147783293
chr5	51104800	51105800	-0.4030753190671727
chr5	51104900	51105900	-0.1316073513152315
chr5	51105000	51106000	-0.5744690363368293
chr5	51105100	51106100	-0.3648408510141165
chr5	51105200	51106200	-0.40685942333499575
chr5	51105300	51106300	-0.486633840054287
chr5	51105400	51106400	-0.3731483939691208
chr5	51105500	51106500	-0.5983725343807208
chr5	51105600	51106600	-0.9271571585167034
chr5	51105700	51106700	-2.261605275684668
chr5	51105800	51106800	-2.5670445500823487
chr5	51105900	51106900	-2.8775480747810827
chr5	51106000	51107000	-2.4367351350543505
chr5	51106100	51107100	-2.2189292990066507
chr5	51106200	51107200	-1.9890993423787584
chr5	51106300	51107300	-2.266135603000945
chr5	51106400	51107400	-2.199173519475769
chr5	51106500	51107500	-1.9905898836342744
chr5	51106600	51107600	-1.8532193099762373
chr5	51106700	51107700	-0.2351413250107766
chr5	51106800	51107800	-0.7732329882362671
chr5	51106900	51107900	-0.7386654848905998
chr5	51107000	51108000	-0.5048361637547797
chr5	51107100	51108100	-1.1932341144515088
chr5	51107200	51108200	-0.6269640329911129
chr5	51107300	51108300	-0.1431822703233683
chr5	51107400	51108400	-0.8708493626321134
chr5	51107500	51108500	-1.3517701334438843
chr5	51107600	51108600	-1.0178199453999006
chr5	51107700	51108700	-1.557688991067903
chr5	51107800	51108800	-1.2343484794039723
chr5	51107900	51108900	-1.7394830758893438
chr5	51108000	51109000	-1.4822792597329661
chr5	51108100	51109100	-1.832735046881996
chr5	51108200	51109200	-2.6697946929705765
chr5	51108300	51109300	-3.012910138255633
chr5	51108400	51109400	-2.43489600181854
chr5	51108500	51109500	-2.3272098355304656
chr5	51108600	51109600	-2.3432265744502447
chr5	51108700	51109700	-2.1453947939699503
chr5	51108800	51109800	-2.3710618429679613
chr5	51108900	51109900	-1.8808621303600408
chr5	51109000	51110000	-2.4319600715166936
chr5	51109100	51110100	-1.6641456878674412
chr5	51109200	51110200	-1.306623995861531
chr5	51109300	51110300	-0.9284570036772156
chr5	51109400	51110400	-1.0779359573327512
chr5	51109500	51110500	-0.7311204179814811
chr5	51109600	51110600	-0.2782142149475754
chr5	51109700	51110700	-0.4897433376308133
chr5	51109800	51110800	-0.05025707504034081
chr5	51109900	51110900	0.03486172557596566
chr5	51110000	51111000	0.12361386751428602
chr5	51110100	51111100	-0.17765580523842558
chr5	51111600	51112600	-4.57630712623829
chr5	51111700	51112700	-4.4502242806749415
chr5	51111800	51112800	-4.035739903320587
chr5	51111900	51112900	-4.0216539080452565
chr5	51112000	51113000	-3.434104054121784
chr5	51112100	51113100	-2.8286174702553653
chr5	51112200	51113200	-2.170983797663451
chr5	51112300	51113300	-1.9947963880001165
chr5	51112400	51113400	-1.2453406084359582
chr5	51112500	51113500	-1.499072738636974
chr5	51112600	51113600	-0.9926434630322732
chr5	51112700	51113700	-0.9682307218352484
chr5	51112800	51113800	-0.9778569625146468
chr5	51112900	51113900	-1.1995777653863584
chr5	51113000	51114000	-1.5066879634696817
chr5	51113100	51114100	-1.5510788622374796
chr5	51113200	51114200	-1.9031510386679944
chr5	51113300	51114300	-2.3709649603551046
chr5	51113400	51114400	-2.6882183834605944
chr5	51113500	51114500	-2.0634718587314818
chr5	51113600	51114600	-2.444943571214925
chr5	51113700	51114700	-2.253985112975378
chr5	51113800	51114800	-2.491894286415716
chr5	51113900	51114900	-2.295493204822797
chr5	51114000	51115000	-2.7847132984027203
chr5	51114100	51115100	-2.7337706105944317
chr5	51114200	51115200	-1.7852492518649477
chr5	51114300	51115300	-1.9692553192188127
chr5	51114400	51115400	-1.4503660279889914
chr5	51114500	51115500	-1.631959336956076
chr5	51114600	51115600	-1.0293559945114754
chr5	51114700	51115700	-1.0842527853610224
chr5	51114800	51115800	-0.8830697808526039
chr5	51114900	51115900	-1.0769992306934415
chr5	51115000	51116000	-0.7657795344278314
chr5	51115100	51116100	-0.8661456353237463
chr5	51115200	51116200	-1.1361730068970068
chr5	51115300	51116300	-0.3753054488032344
chr5	51115400	51116400	-0.4670794337474553
chr5	51115500	51116500	-0.5636251942106227
chr5	51115600	51116600	-0.966494415086692
chr5	51115700	51116700	-0.9038173397958302
chr5	51115800	51116800	-1.5993480682411851
chr5	51115900	51116900	-1.5025324801402715
chr5	51116000	51117000	-1.9402813054994907
chr5	51116100	51117100	-1.4121410504318268
chr5	51116200	51117200	-1.850241802185944
chr5	51116300	51117300	-1.7645362355780925
chr5	51116400	51117400	-1.7626942905349652
chr5	51116500	51117500	-1.431407173449902
chr5	51116600	51117600	-1.5707478647093984
chr5	51116700	51117700	-1.5002472219947365
chr5	51116800	51117800	-0.816374656056807
chr5	51116900	51117900	-0.5652195494900052
chr5	51117000	51118000	0.1922074511067866
chr5	51117100	51118100	-0.060445203393820375
chr5	51117200	51118200	0.0094481652743378
chr5	51117300	51118300	-0.009246637855777465
chr5	51117400	51118400	0.20624596264664075
chr5	51117500	51118500	0.3360991492285107
chr5	51117600	51118600	0.04464845401157624
chr5	51117700	51118700	-0.796368945580295
chr5	51117800	51118800	-1.134584434159396
chr5	51117900	51118900	-1.37777677618756
chr5	51118000	51119000	-1.6234744594258599
chr5	51118100	51119100	-1.3139690355943778
chr5	51118200	51119200	-0.9701066983583508
chr5	51118300	51119300	-1.066909193631712
chr5	51118400	51119400	-1.434784374531583
chr5	51118500	51119500	-1.0796648887575853
chr5	51118600	51119600	-1.068328554264379
chr5	51118700	51119700	-0.6949973522666365
chr5	51118800	51119800	-0.5818172784354418
chr5	51118900	51119900	-0.20054696775888475
chr5	51119000	51120000	-0.2504904288983544
chr5	51119100	51120100	-0.8119135528312762
chr5	51119200	51120200	-0.7596070453919489
chr5	51119300	51120300	-0.638471552250968
chr5	51119400	51120400	-0.1639367430490032
chr5	51119500	51120500	-0.6121274261554199
chr5	51119600	51120600	-0.06156881848141967
chr5	51119700	51120700	-0.11942706236656875
chr5	51119800	51120800	-0.3600861711716067
chr5	51119900	51120900	-0.6066730682475593
chr5	51120000	51121000	-0.8802900528895357
chr5	51120100	51121100	-0.5139453644429072
chr5	51120200	51121200	-1.1467963847673577
chr5	51120300	51121300	-0.7742314123604922
chr5	51120400	51121400	-1.0174071627833134
chr5	51120500	51121500	-1.4832452926550812
chr5	51120600	51121600	-1.4870224272085977
chr5	51120700	51121700	-1.4451458929995575
chr5	51120800	51121800	-1.035426308991757
chr5	51120900	51121900	-1.0062170793105545
chr5	51121000	51122000	-0.6173849156590677
chr5	51121100	51122100	-0.37921364728597795
chr5	51121200	51122200	-1.0116826675043538
chr5	51121300	51122300	-1.5901706388973584
chr5	51121400	51122400	-1.8583142110282969
chr5	51121500	51122500	-0.6856682045777455
chr5	51121600	51122600	-0.73537215894926
chr5	51121700	51122700	-0.12307822551496705
chr5	51121800	51122800	-0.924567409371756
chr5	51121900	51122900	-1.0145526351008245
chr5	51122000	51123000	-1.6142359135013367
chr5	51122100	51123100	-2.0916103730843227
chr5	51122200	51123200	-1.062151756063369
chr5	51122300	51123300	-1.42612874605677
chr5	51122400	51123400	-1.7337818528277185
chr5	51122500	51123500	-2.326789934735648
chr5	51122600	51123600	-2.1236456727626325
chr5	51122700	51123700	-2.3073897980856835
chr5	51122800	51123800	-2.0016263579380618
chr5	51122900	51123900	-2.889427078012164
chr5	51123000	51124000	-2.413278031379665
chr5	51123100	51124100	-2.3866574951869044
chr5	51123200	51124200	-2.2114103912258374
chr5	51123300	51124300	-1.8152670974276173
chr5	51123400	51124400	-1.5880193412702213
chr5	51123500	51124500	-1.9677735987238152
chr5	51123600	51124600	-2.5419691074932107
chr5	51123700	51124700	-2.5756576554147683
chr5	51123800	51124800	-2.231416393934494
chr5	51123900	51124900	-0.9246853990726746
chr5	51124000	51125000	-1.2224195386610153
chr5	51124100	51125100	-1.1567350731053592
chr5	51124200	51125200	-1.1923242503376978
chr5	51124300	51125300	-0.9916043777479316
chr5	51124400	51125400	-0.91863138787679
chr5	51124500	51125500	-0.14765174489393507
chr5	51124600	51125600	0.4111977014574142
chr5	51124700	51125700	-0.18496707467352894
chr5	51124800	51125800	-0.7812587189033731
chr5	51124900	51125900	-1.1939302705275578
chr5	51125000	51126000	-0.7526869746910493
chr5	51125100	51126100	-0.7683893588304109
chr5	51125200	51126200	-1.1428007925395474
chr5	51125300	51126300	-1.3498608589627308
chr5	51125400	51126400	-1.6831527870737468
chr5	51125500	51126500	-2.7216479487344394
chr5	51125600	51126600	-3.2148479228710447
chr5	51125700	51126700	-2.66306069026336
chr5	51125800	51126800	-2.477985292624088
chr5	51125900	51126900	-2.0003810518832794
chr5	51126000	51127000	-1.6126527054167983
chr5	51126100	51127100	-1.7823791513499363
chr5	51126200	51127200	-1.951209580000724
chr5	51126300	51127300	-2.095636090798467
chr5	51126400	51127400	-1.2849130830444453
chr5	51126500	51127500	-0.3908265684782257
chr5	51126600	51127600	0.05954287416757961
chr5	51126700	51127700	-0.3560024279243426
chr5	51126800	51127800	-0.4673782543307605
chr5	51126900	51127900	-0.967446711150317
chr5	51127000	51128000	-1.4929202140892783
chr5	51127100	51128100	-1.0203741902740469
chr5	51127200	51128200	-1.092207121179281
chr5	51127300	51128300	-1.9864895260545201
chr5	51127400	51128400	-1.6949216312547526
chr5	51127500	51128500	-2.3219287870641767
chr5	51127600	51128600	-2.637809533024737
chr5	51127700	51128700	-2.9130391658393697
chr5	51127800	51128800	-3.3681982347709374
chr5	51127900	51128900	-4.0369338668519
chr5	51128000	51129000	-4.296388793312268
chr5	51128100	51129100	-4.333072167763122
chr5	51128200	51129200	-4.284121024750221
chr5	51128300	51129300	-3.2282116375453502
chr5	51128400	51129400	-3.7846853376000085
chr5	51128500	51129500	-3.8489668373557926
chr5	51128600	51129600	-3.631587027423538
chr5	51128700	51129700	-3.2970866656689863
chr5	51128800	51129800	-2.5858801248896346
chr5	51128900	51129900	-2.2739118602846347
chr5	51129000	51130000	-2.149106214455954
chr5	51129100	51130100	-2.7592104230943937
chr5	51129200	51130200	-2.1022066150418066
chr5	51129300	51130300	-2.2291002382449423
chr5	51129400	51130400	-2.4781323804348254
chr5	51129500	51130500	-1.9001887616369293
chr5	51129600	51130600	-2.163622643043924
chr5	51129700	51130700	-2.21467940187539
chr5	51129800	51130800	-2.53925173696202
chr5	51129900	51130900	-2.308780349473293
chr5	51130000	51131000	-2.1048671769956573
chr5	51130100	51131100	-2.1397148761085485
chr5	51130200	51131200	-2.8096632232419445
chr5	51130300	51131300	-2.6455059535160173
chr5	51130400	51131400	-2.7158123355461954
chr5	51130500	51131500	-3.0760900973674907
chr5	51130600	51131600	-3.1285959679182516
chr5	51130700	51131700	-3.5645296996052247
chr5	51130800	51131800	-4.268187637183442
chr5	51130900	51131900	-4.32306360741781
chr5	51131000	51132000	-4.340737139231768
chr5	51131100	51132100	-4.199450506395478
chr5	51131200	51132200	-4.0356386874461485
chr5	51131300	51132300	-3.7770943780597364
chr5	51131400	51132400	-3.25337628899927
chr5	51131500	51132500	-3.4439364447437306
chr5	51131600	51132600	-3.8707794262275264
chr5	51131700	51132700	-3.2713002433998137
chr5	51131800	51132800	-2.3986425772913242
chr5	51131900	51132900	-1.9059488871398749
chr5	51132000	51133000	-2.0543233188536023
chr5	51132100	51133100	-1.442567870846439
chr5	51132200	51133200	-1.952850551865376
chr5	51132300	51133300	-2.2543551029833924
chr5	51132400	51133400	-3.0781308250528885
chr5	51132500	51133500	-2.8815036124530296
chr5	51132600	51133600	-2.7218531003274187
chr5	51132700	51133700	-3.6847795070017377
chr5	51132800	51133800	-4.021949426459226
chr5	51132900	51133900	-3.697521139657869
chr5	51133000	51134000	-3.4832693501899263
chr5	51133100	51134100	-4.462185632249504
chr5	51133200	51134200	-4.112895759127866
chr5	51133300	51134300	-4.082178965473613
chr5	51133400	51134400	-3.8751584644338704
chr5	51133500	51134500	-3.4185241627843537
chr5	51133600	51134600	-3.4322217968892743
chr5	51133700	51134700	-2.5260336037137905
chr5	51133800	51134800	-2.1991570882539686
chr5	51133900	51134900	-3.4498617326295284
chr5	51134000	51135000	-3.5900173911969238
chr5	51134100	51135100	-3.1495769753069447
chr5	51134200	51135200	-3.31500987407734
chr5	51134300	51135300	-3.3963331193094395
chr5	51134400	51135400	-3.4154383006240616
chr5	51134500	51135500	-3.381628936207606
chr5	51134600	51135600	-2.950797197643188
chr5	51134700	51135700	-3.586178102263183
chr5	51134800	51135800	-3.7021368789484312
chr5	51134900	51135900	-3.1938596607044785
chr5	51135000	51136000	-3.1004704701401504
chr5	51135200	51136200	-2.635140727651766
chr5	51135300	51136300	-2.693128016746146
chr5	51135400	51136400	-2.243479459494638
chr5	51135500	51136500	-2.4163942034024437
chr5	51136100	51137100	-1.2667945102478777
chr5	51136200	51137200	-1.9592523091787668
chr5	51136300	51137300	-2.233852705230121
chr5	51136400	51137400	-2.2150445293248704
chr5	51136500	51137500	-2.196428267921009
chr5	51136600	51137600	-2.139262992386782
chr5	51136700	51137700	-2.1053408762654966
chr5	51136800	51137800	-1.9196007253242544
chr5	51136900	51137900	-1.7580326776370496
chr5	51137300	51138300	-2.3123391499000747
chr5	51137400	51138400	-2.644604786175338
chr5	51137500	51138500	-2.615229142788828
chr5	51137600	51138600	-3.0111791130948187
chr5	51137700	51138700	-2.6493553275779513
chr5	51137800	51138800	-3.6948125170934536
chr5	51137900	51138900	-3.717052898030852
chr5	51138000	51139000	-4.222922544013792
chr5	51138100	51139100	-3.6824288352900574
chr5	51138200	51139200	-3.7294148808435046
chr5	51138300	51139300	-4.429460652081033
chr5	51138400	51139400	-4.106531694393271
chr5	51138500	51139500	-3.826942554323944
chr5	51138600	51139600	-4.618738516007482
chr5	51138700	51139700	-6.0876690915259335
chr5	51138800	51139800	-6.116733086753999
chr5	51138900	51139900	-6.643224807752148
chr5	51139000	51140000	-6.213366634721828
chr5	51139100	51140100	-7.234193215368197
chr5	51139200	51140200	-7.023131863422216
chr5	51139300	51140300	-6.744741955632473
chr5	51139400	51140400	-7.668648383302917
chr5	51139500	51140500	-9.274156420283276
chr5	51139600	51140600	-8.620307722919684
chr5	51139700	51140700	-8.465976329770724
chr5	51139800	51140800	-8.412249645314645
chr5	51139900	51140900	-8.215606307974097
chr5	51140000	51141000	-8.642566525404327
chr5	51140100	51141100	-8.316180688835157
chr5	51140200	51141200	-8.655263105358832
chr5	51140300	51141300	-9.170481136885073
chr5	51140400	51141400	-9.604762784133133
chr5	51140500	51141500	-9.31031347533314
chr5	51140600	51141600	-9.638401632515514
chr5	51140700	51141700	-9.607407714061226
chr5	51140800	51141800	-9.264419075660923
chr5	51140900	51141900	-9.207641887961453
chr5	51141000	51142000	-9.363646901207439
chr5	51141100	51142100	-8.944648626118685
chr5	51141200	51142200	-8.329052192438747
chr5	51141300	51142300	-7.683344541323067
chr5	51142000	51143000	-5.648359573658022
chr5	51142100	51143100	-7.109107036831366
chr5	51142200	51143200	-6.998440733401997
chr5	51142300	51143300	-6.9963062814429735
chr5	51142400	51143400	-7.233333618256664
chr5	51142500	51143500	-7.347129173561152
chr5	51142600	51143600	-7.462329907393582
chr5	51142700	51143700	-6.780948211576158
chr5	51142800	51143800	-6.030676968821992
chr5	51144100	51145100	-3.38460158823684
chr5	51144200	51145200	-3.27632605352748
chr5	51144300	51145300	-3.250180338352465
chr5	51144400	51145400	-4.250969460703262
chr5	51144500	51145500	-3.778371324626242
chr5	51144600	51145600	-4.576725837544673
chr5	51144700	51145700	-4.671368158024705
chr5	51144800	51145800	-4.0218964868216895
chr5	51144900	51145900	-3.750168723022424
chr5	51145000	51146000	-3.4580428227359805
chr5	51145100	51146100	-3.317700156991781
chr5	51145200	51146200	-3.2143565640568785
chr5	51145300	51146300	-3.2381779943807767
chr5	51146000	51147000	-3.667717621950964
chr5	51146100	51147100	-3.244509611535708
chr5	51146200	51147200	-3.1156325489031635
chr5	51146300	51147300	-3.19875353501537
chr5	51146400	51147400	-3.46267196726832
chr5	51146500	51147500	-3.3231222158031146
chr5	51146600	51147600	-3.312025554877485
chr5	51146700	51147700	-3.4501301489931127
chr5	51146800	51147800	-3.0834201507503582
chr5	51146900	51147900	-2.181915263086145
chr5	51147000	51148000	-2.3635540670216018
chr5	51147100	51148100	-2.7505362010401835
chr5	51147200	51148200	-2.8466242229891967
chr5	51147300	51148300	-3.537776041161493
chr5	51147400	51148400	-3.3519796869049414
chr5	51147500	51148500	-3.300576974524581
chr5	51147600	51148600	-3.9820203939131176
chr5	51147700	51148700	-2.81844480863409
chr5	51147800	51148800	-2.517234363413013
chr5	51147900	51148900	-3.1652374989489083
chr5	51148000	51149000	-3.545848854766475
chr5	51148100	51149100	-3.3801365664509886
chr5	51148200	51149200	-3.5805353783315486
chr5	51148400	51149400	-2.229824007657625
chr5	51148700	51149700	-2.578156146528974
chr5	51149000	51150000	-1.7614218613825527
chr5	51149100	51150100	-1.6569254217661116
chr5	51149200	51150200	-1.9382736391111937
chr5	51149300	51150300	-2.3427178311911105
chr5	51149400	51150400	-2.9206556968014694
chr5	51149500	51150500	-2.013734163115563
chr5	51150700	51151700	-3.8702564225533775
chr5	51151800	51152800	-2.7249599243570906
chr5	51151900	51152900	-2.6652361645132645
chr5	51152000	51153000	-2.407772218923868
chr5	51152100	51153100	-2.4954465147449523
chr5	51152200	51153200	-2.813967021704664
chr5	51152300	51153300	-3.1390549568042383
chr5	51152400	51153400	-2.627587146962724
chr5	51153400	51154400	0.6185756208776488
chr5	51153500	51154500	0.7293402246149709
chr5	51153600	51154600	0.6468106522681012
chr5	51153700	51154700	0.3919932141342293
chr5	51153800	51154800	0.3672041185347412
chr5	51153900	51154900	0.18363133932985806
chr5	51154000	51155000	0.42299525764025886
chr5	51155100	51156100	-2.8547362713243145
chr5	51155200	51156200	-2.8559626356814016
chr5	51155300	51156300	-3.069647221456257
chr5	51155400	51156400	-2.0871297716873483
chr5	51155500	51156500	-2.378175725929028
chr5	51155600	51156600	-2.2750904310110296
chr5	51155700	51156700	-2.521042913764215
chr5	51155800	51156800	-1.0141393210432592
chr5	51155900	51156900	-0.7051679831596838
chr5	51156000	51157000	-0.7510431282088609
chr5	51156100	51157100	-0.6683929796470117
chr5	51156200	51157200	-1.5514649040625836
chr5	51156300	51157300	-1.6796866793186016
chr5	51156400	51157400	-1.9889329895885703
chr5	51156500	51157500	-1.846136696524788
chr5	51156600	51157600	-1.5916756681600512
chr5	51156700	51157700	-1.5422639235280438
chr5	51156800	51157800	-2.608879660469836
chr5	51156900	51157900	-3.061012154032696
chr5	51157000	51158000	-2.831203785771126
chr5	51157100	51158100	-2.854462349759012
chr5	51157200	51158200	-2.2190535834413265
chr5	51157300	51158300	-1.3906006180752062
chr5	51157400	51158400	-2.4167634349311458
chr5	51157500	51158500	-3.0771416849357243
chr5	51157600	51158600	-2.8244184934363528
chr5	51157700	51158700	-2.5088149115211253
chr5	51157800	51158800	-2.1698463747324017
chr5	51157900	51158900	-2.425058026441203
chr5	51158000	51159000	-2.2533577517844168
chr5	51158100	51159100	-2.1398501019943743
chr5	51158200	51159200	-1.7619557117039328
chr5	51158300	51159300	-2.087830807131609
chr5	51158400	51159400	-1.2848828144266664
chr5	51158500	51159500	-0.2902359263528552
chr5	51159200	51160200	0.6953810927826463
chr5	51159300	51160300	0.4071742274242375
chr5	51159400	51160400	-0.43778101575649264
chr5	51159500	51160500	-0.378055936504658
chr5	51159600	51160600	-0.552555420766128
chr5	51159700	51160700	-1.1219118338004177
chr5	51159800	51160800	-1.6252091155194828
chr5	51159900	51160900	-1.8742539234860318
chr5	51160000	51161000	-2.1958334121074765
chr5	51160100	51161100	-1.9213969575903629
chr5	51160200	51161200	-1.9174658452804323
chr5	51160300	51161300	-2.4361341484810897
chr5	51160400	51161400	-2.200080233207637
chr5	51160500	51161500	-2.0013655312248533
chr5	51160600	51161600	-2.3623486656710515
chr5	51160700	51161700	-1.7519205780743872
chr5	51160800	51161800	-1.3258895130017283
chr5	51160900	51161900	-1.5513787652867082
chr5	51161000	51162000	-1.7460328660852558
chr5	51161100	51162100	-1.4595447532375112
chr5	51161200	51162200	-0.6678978106101723
chr5	51161300	51162300	0.006658839000119885
chr5	51161400	51162400	0.3740149294010938
chr5	51161500	51162500	-0.8498912063246534
chr5	51161600	51162600	-1.0133309476378496
chr5	51161700	51162700	-1.8307564755635024
chr5	51161800	51162800	-2.253922587005731
chr5	51161900	51162900	-2.3399824222875107
chr5	51162000	51163000	-2.481992221435606
chr5	51162100	51163100	-2.582779147916526
chr5	51162200	51163200	-3.0364195375821943
chr5	51162300	51163300	-2.9601765867936143
chr5	51162400	51163400	-3.4504353348711985
chr5	51162500	51163500	-3.194675703604827
chr5	51162600	51163600	-3.0224451188187023
chr5	51162700	51163700	-2.29859803003992
chr5	51162800	51163800	-2.8919138210454087
chr5	51162900	51163900	-2.0101191260872264
chr5	51163000	51164000	-2.037390089929373
chr5	51163100	51164100	-3.0440048151975985
chr5	51163200	51164200	-3.4112430955642306
chr5	51163300	51164300	-3.271355135836469
chr5	51163400	51164400	-3.0694623874735703
chr5	51163500	51164500	-3.0806910269681342
chr5	51163600	51164600	-2.6737598296893816
chr5	51163700	51164700	-2.679112267466209
chr5	51163800	51164800	-1.9590412815595928
chr5	51163900	51164900	-2.6718636082315426
chr5	51164000	51165000	-1.8619304551868578
chr5	51164100	51165100	-0.8419527084032411
chr5	51164200	51165200	-0.0020425094627485687
chr5	51164300	51165300	-0.413313904353463
chr5	51164400	51165400	-0.12390587014834052
chr5	51164500	51165500	0.5230520725670622
chr5	51164600	51165600	0.5940821800233492
chr5	51164700	51165700	0.6525866716876922
chr5	51164800	51165800	1.1814392448717317
chr5	51164900	51165900	1.6108338004287774
chr5	51165200	51166200	-1.3317111473898526
chr5	51165400	51166400	-0.6858987735954276
chr5	51165500	51166500	-0.8233906632745684
chr5	51165600	51166600	-1.181699943946825
chr5	51165700	51166700	-1.7995570135453929
chr5	51165800	51166800	-2.249198518294484
chr5	51165900	51166900	-3.4094626362269533
chr5	51166000	51167000	-3.3965493389874655
chr5	51166100	51167100	-3.1293640361518436
chr5	51166200	51167200	-2.5935940627488243
chr5	51166300	51167300	-2.29325164035038
chr5	51166400	51167400	-2.6350569685003222
chr5	51166500	51167500	-2.1179911145157573
chr5	51166600	51167600	-1.5093136027574854
chr5	51166700	51167700	-0.8363555619263138
chr5	51166800	51167800	-0.2593165897873149
chr5	51166900	51167900	0.3616830485567417
chr5	51167000	51168000	0.0202012070489146
chr5	51167100	51168100	-0.377158458434622
chr5	51167200	51168200	-0.7827181384300917
chr5	51167300	51168300	-0.8985920399236214
chr5	51167400	51168400	-0.8733115705460035
chr5	51167500	51168500	-1.2180884556133107
chr5	51167600	51168600	-1.7212294104214234
chr5	51167700	51168700	-2.178382640274006
chr5	51167800	51168800	-2.3835731777221625
chr5	51167900	51168900	-1.5931994678428807
chr5	51168000	51169000	-1.746054251573921
chr5	51168100	51169100	-1.0576892856797584
chr5	51168200	51169200	-0.7164273685724528
chr5	51168300	51169300	-0.6629268537089152
chr5	51168400	51169400	-0.21869908974409052
chr5	51168500	51169500	-0.04746616458009869
chr5	51168600	51169600	0.25975159067960163
chr5	51168700	51169700	-0.18388341023365268
chr5	51168800	51169800	-0.33763784195909624
chr5	51168900	51169900	-1.0889294991792675
chr5	51169000	51170000	-0.7323051037797311
chr5	51169100	51170100	-0.9355767195578644
chr5	51169200	51170200	-1.2285356885494303
chr5	51169300	51170300	-1.54085609648866
chr5	51169400	51170400	-2.233028000448974
chr5	51169500	51170500	-1.9715297028089152
chr5	51169600	51170600	-3.0054716021502115
chr5	51169700	51170700	-2.1645392378603496
chr5	51169800	51170800	-1.7875548341033705
chr5	51169900	51170900	-1.6247094493177
chr5	51170000	51171000	-1.3669929636684797
chr5	51170100	51171100	-1.840617197695204
chr5	51170200	51171200	-1.848661204321176
chr5	51170300	51171300	-1.976044030474949
chr5	51170400	51171400	-1.3188406677850808
chr5	51170500	51171500	-1.2253955050826506
chr5	51170600	51171600	-0.4943897380571285
chr5	51170700	51171700	-0.17812051150320904
chr5	51170800	51171800	-0.3546998810672459
chr5	51170900	51171900	-0.9422181461713476
chr5	51171000	51172000	-1.3684606518344067
chr5	51171100	51172100	-0.9574475774749219
chr5	51171200	51172200	-0.8984751616632193
chr5	51171300	51172300	-0.5442874057589584
chr5	51171400	51172400	-0.6610924139274245
chr5	51171500	51172500	-1.4924916913180089
chr5	51171600	51172600	-1.791850524476662
chr5	51171700	51172700	-2.1733107300732724
chr5	51171800	51172800	-2.377346361256583
chr5	51171900	51172900	-2.172879046356864
chr5	51172000	51173000	-2.280768984098284
chr5	51172100	51173100	-2.9415297952514514
chr5	51172200	51173200	-2.840801044403435
chr5	51172300	51173300	-2.3888716593422674
chr5	51172400	51173400	-2.8627715867890866
chr5	51172500	51173500	-2.3839758279212653
chr5	51172600	51173600	-2.597863986187353
chr5	51172700	51173700	-1.993424545729706
chr5	51172800	51173800	-1.6587692759899295
chr5	51172900	51173900	-1.4463418084659698
chr5	51173000	51174000	-1.534541126353149
chr5	51173100	51174100	-0.883561229549479
chr5	51173200	51174200	-0.8587674587202585
chr5	51173300	51174300	-1.2747240466625738
chr5	51173400	51174400	-0.8524037366316618
chr5	51173500	51174500	-2.095789434570281
chr5	51173600	51174600	-1.2593045880813618
chr5	51173700	51174700	-3.1625469251877005
chr5	51173800	51174800	-4.221625599570252
chr5	51173900	51174900	-4.233235762346339
chr5	51174000	51175000	-3.8334446458454408
chr5	51174100	51175100	-3.6160254232130304
chr5	51174200	51175200	-3.3418309466778595
chr5	51174300	51175300	-3.2001045331778912
chr5	51174400	51175400	-3.3565127686150324
chr5	51174500	51175500	-2.897153621215013
chr5	51174600	51175600	-3.0332849900005656
chr5	51174700	51175700	-2.0624441923404766
chr5	51174800	51175800	-1.7651936203043228
chr5	51174900	51175900	-1.4061369977659075
chr5	51175000	51176000	-1.3673045772645478
chr5	51175100	51176100	-1.4040746152139878
chr5	51175200	51176200	-1.7280751058200163
chr5	51175300	51176300	-2.221442685309889
chr5	51175400	51176400	-2.0405763632806284
chr5	51175500	51176500	-2.095934923373862
chr5	51175600	51176600	-1.869687430386597
chr5	51175700	51176700	-1.641994936090854
chr5	51175800	51176800	-1.256634718398566
chr5	51175900	51176900	-1.5671081345180449
chr5	51176000	51177000	-1.443141628077487
chr5	51176100	51177100	-1.349801855319691
chr5	51176200	51177200	-0.93888670886415
chr5	51176300	51177300	-0.4201653334225901
chr5	51176400	51177400	-0.4436838576303289
chr5	51176500	51177500	-0.3346766065752795
chr5	51176600	51177600	-0.8169087679595703
chr5	51176700	51177700	-0.5492217827141596
chr5	51176800	51177800	-0.5217726716787425
chr5	51176900	51177900	-0.1929323004957316
chr5	51177000	51178000	-0.31756619142719544
chr5	51177100	51178100	-0.2117759610659939
chr5	51177200	51178200	-0.1066094772542435
chr5	51177300	51178300	-0.5355122445755914
chr5	51177400	51178400	-0.7474973960427059
chr5	51177500	51178500	-0.17035899851425376
chr5	51178500	51179500	-0.34277536944670745
chr5	51178600	51179600	-0.43971457079148624
chr5	51178700	51179700	-0.4265322513975657
chr5	51179800	51180800	-0.8214870113315691
chr5	51179900	51180900	-1.1238573877329523
chr5	51180000	51181000	-0.6604071314864438
chr5	51180100	51181100	-0.8849426349888199
chr5	51180200	51181200	-0.7533660434792765
chr5	51180300	51181300	-1.0838925616638218
chr5	51180400	51181400	-1.4068827774803263
chr5	51180500	51181500	-1.7643720726878904
chr5	51180600	51181600	-1.4166416228446281
chr5	51180700	51181700	-0.38170784927219376
chr5	51180800	51181800	-0.1781741794027795
chr5	51180900	51181900	-0.05340999183237576
chr5	51181000	51182000	-0.5346645178798212
chr5	51181100	51182100	-0.5380281266271574
chr5	51181200	51182200	-0.2683183185919904
chr5	51181300	51182300	0.11418727504758334
chr5	51181400	51182400	0.3884930541057334
chr5	51181500	51182500	0.5032960133271549
chr5	51181600	51182600	0.4206081563658535
chr5	51181700	51182700	0.031243222114454162
chr5	51181800	51182800	-0.12501260033318626
chr5	51182400	51183400	-1.2782391517175902
chr5	51182500	51183500	-1.827483129665256
chr5	51182600	51183600	-1.6816817850423569
chr5	51182700	51183700	-1.111354526682084
chr5	51182800	51183800	-1.3192441705952491
chr5	51182900	51183900	-1.4314109200028975
chr5	51183000	51184000	-1.3564186763786394
chr5	51183100	51184100	-1.4788368128998597
chr5	51183200	51184200	-1.6794666341025946
chr5	51183300	51184300	-1.7343682887987335
chr5	51183400	51184400	-1.985979525320193
chr5	51183500	51184500	-1.385791512366758
chr5	51183600	51184600	-1.0993637108878185
chr5	51183700	51184700	-1.6556683979365592
chr5	51183800	51184800	-1.6540291401052003
chr5	51183900	51184900	-1.1483525867765434
chr5	51184000	51185000	-1.1449593737589172
chr5	51184100	51185100	-0.7241921425054845
chr5	51184200	51185200	-0.23439143961403025
chr5	51184300	51185300	-0.18109963545912586
chr5	51184400	51185400	0.1930276744427481
chr5	51184500	51185500	0.2572259056030817
chr5	51184600	51185600	-0.2219913147871589
chr5	51184700	51185700	0.5531028123570181
chr5	51184800	51185800	1.1773427059144153
chr5	51184900	51185900	0.881001577930322
chr5	51185000	51186000	1.4986008514728253
chr5	51185100	51186100	1.5938482239885765
chr5	51185200	51186200	2.1421655869290888
chr5	51185300	51186300	2.019503118605592
chr5	51185400	51186400	2.3082433017232336
chr5	51185500	51186500	2.026744889286322
chr5	51185600	51186600	1.5680707913798482
chr5	51185700	51186700	1.5322412073588514
chr5	51185800	51186800	1.7221587242672631
chr5	51185900	51186900	1.5282619233318155
chr5	51186000	51187000	0.8415350261227531
chr5	51186100	51187100	0.4936232301819973
chr5	51186200	51187200	-0.538903925757815
chr5	51186300	51187300	-0.6770796115679674
chr5	51186400	51187400	-1.2542880673259338
chr5	51186500	51187500	-1.431897988680406
chr5	51186600	51187600	-1.2584155174259068
chr5	51186700	51187700	-1.7480251549314498
chr5	51186800	51187800	-1.9314192172090119
chr5	51186900	51187900	-1.962824066612079
chr5	51187000	51188000	-1.9212598717611278
chr5	51187100	51188100	-1.6041743300132512
chr5	51187200	51188200	-1.3425214987275806
chr5	51187300	51188300	-0.8591843698890338
chr5	51187400	51188400	-0.842826487376775
chr5	51187500	51188500	-0.8300810276581665
chr5	51187600	51188600	-0.5515441097508621
chr5	51187700	51188700	-0.5724571186207588
chr5	51187800	51188800	-0.6412792164105195
chr5	51187900	51188900	-0.25727832420862
chr5	51188000	51189000	-0.5432677042506124
chr5	51188100	51189100	-0.8213813090345182
chr5	51188200	51189200	-0.4996326794248878
chr5	51188300	51189300	-0.7453824157347952
chr5	51188400	51189400	-0.3998303201769976
chr5	51188500	51189500	0.026181007865836717
chr5	51188600	51189600	0.06108653461052752
chr5	51188700	51189700	0.5896080479622687
chr5	51188800	51189800	0.295702429366056
chr5	51188900	51189900	-0.6186610695588709
chr5	51189000	51190000	-0.11385107216160326
chr5	51189100	51190100	0.08519064296849505
chr5	51189200	51190200	-0.3829002209748508
chr5	51189300	51190300	-0.3355029815551925
chr5	51189400	51190400	-0.412650894665391
chr5	51189500	51190500	-0.3704327638387544
chr5	51189600	51190600	-0.5082859426182232
chr5	51189700	51190700	-1.343778165725122
chr5	51189800	51190800	-0.6185810891716961
chr5	51189900	51190900	0.28102904777353394
chr5	51190000	51191000	-0.5645449311132853
chr5	51190100	51191100	-0.7571447250313265
chr5	51190200	51191200	-0.3953304987728142
chr5	51190300	51191300	-1.0181133367455029
chr5	51190400	51191400	-0.7707782476232681
chr5	51190500	51191500	-0.5446304286931402
chr5	51190600	51191600	-0.6375717273854558
chr5	51190700	51191700	-0.33310273531954343
chr5	51190800	51191800	-0.7611017302840108
chr5	51190900	51191900	-1.1321878069852451
chr5	51191000	51192000	-1.012879134777734
chr5	51191100	51192100	-1.1717471306817062
chr5	51191200	51192200	-1.674738763662856
chr5	51191300	51192300	-1.1549890940248408
chr5	51191400	51192400	-1.8125047330814401
chr5	51191500	51192500	-1.8793529165619842
chr5	51191600	51192600	-1.7466122592551137
chr5	51191700	51192700	-1.6913912555409645
chr5	51191800	51192800	-2.098615429027234
chr5	51191900	51192900	-1.8168618984449683
chr5	51192000	51193000	-2.6018248738680407
chr5	51192100	51193100	-1.351114337333836
chr5	51192200	51193200	-1.303991898956817
chr5	51192300	51193300	-1.4969347057146751
chr5	51192400	51193400	-1.0885719207389462
chr5	51192500	51193500	-1.8780893021143976
chr5	51192600	51193600	-2.19007527450173
chr5	51192700	51193700	-1.9022226989256337
chr5	51193800	51194800	-1.4619784855239608
chr5	51193900	51194900	-1.5575920577618372
chr5	51194000	51195000	-1.7494607865824643
chr5	51194100	51195100	-1.9997560262787035
chr5	51194200	51195200	-2.360899579291736
chr5	51194300	51195300	-3.103738736598143
chr5	51194400	51195400	-3.0464246798916386
chr5	51194500	51195500	-3.0891701184153426
chr5	51194600	51195600	-2.361485850717122
chr5	51194700	51195700	-2.14613493922791
chr5	51194800	51195800	-2.242703410386585
chr5	51194900	51195900	-2.9281099625594513
chr5	51195000	51196000	-3.017447321688152
chr5	51195100	51196100	-3.0043900815224043
chr5	51195200	51196200	-2.7453666472063984
chr5	51195300	51196300	-1.9144595863486047
chr5	51195400	51196400	-1.4017022846331315
chr5	51195500	51196500	-0.9481210274571718
chr5	51195600	51196600	-1.099604946617171
chr5	51195700	51196700	-0.9395365777457764
chr5	51195800	51196800	-0.8162074211873043
chr5	51195900	51196900	-0.21579142582883706
chr5	51196000	51197000	0.5336552156840635
chr5	51196100	51197100	0.7934864853751221
chr5	51196200	51197200	0.9281603128364972
chr5	51196300	51197300	0.9365835080724241
chr5	51196400	51197400	0.8137001591120109
chr5	51196500	51197500	0.3721756001728431
chr5	51196600	51197600	0.2819153015940418
chr5	51196700	51197700	-0.467165502103749
chr5	51196800	51197800	-0.20785331050381686
chr5	51196900	51197900	-1.1456398403820085
chr5	51197000	51198000	-3.028704081821945
chr5	51197100	51198100	-3.00247860367125
chr5	51197200	51198200	-3.109103065503971
chr5	51197300	51198300	-3.4904903314976945
chr5	51197400	51198400	-3.666511663640223
chr5	51197500	51198500	-2.9873133928571303
chr5	51197600	51198600	-2.3334098574626165
chr5	51197700	51198700	-1.547257006151454
chr5	51197800	51198800	-1.7563953720183694
chr5	51197900	51198900	-0.3953930775163853
chr5	51198000	51199000	0.2609394326299755
chr5	51198100	51199100	0.3629602469121114
chr5	51198200	51199200	0.5498137884804178
chr5	51198300	51199300	1.264047652322414
chr5	51198400	51199400	1.5662390487677265
chr5	51198500	51199500	1.2404070581805249
chr5	51198600	51199600	0.5965809237044429
chr5	51198700	51199700	-0.7728630766271868
chr5	51198800	51199800	-0.4711350316265418
chr5	51198900	51199900	-0.4996618428236421
chr5	51199000	51200000	-0.6267051847777234
chr5	51199100	51200100	-1.3743462118956058
chr5	51199200	51200200	-0.7776193061470875
chr5	51199300	51200300	-1.3257236213978918
chr5	51199400	51200400	-1.5815159166894075
chr5	51199500	51200500	-1.8204534662669811
chr5	51199600	51200600	-1.8882624338297544
chr5	51199700	51200700	-1.1015436786478427
chr5	51199800	51200800	-0.26371091590905216
chr5	51199900	51200900	-0.6011114668753126
chr5	51200000	51201000	-0.46632969245988365
chr5	51200100	51201100	0.3527231453778989
chr5	51200200	51201200	0.2552023457563649
chr5	51200300	51201300	0.4194757491026859
chr5	51200400	51201400	0.9614328933863416
chr5	51200500	51201500	1.6150620464190428
chr5	51200600	51201600	1.7771193331911848
chr5	51200700	51201700	1.4259593099742307
chr5	51200800	51201800	0.2216466529418825
chr5	51200900	51201900	0.1453182636670655
chr5	51201000	51202000	0.5412672851202796
chr5	51201700	51202700	-3.9910353656948137
chr5	51201800	51202800	-4.235345144175035
chr5	51201900	51202900	-4.456153800388728
chr5	51202000	51203000	-4.874580534432836
chr5	51202100	51203100	-4.571697352788906
chr5	51202200	51203200	-4.462449413089925
chr5	51202300	51203300	-4.7844941136794805
chr5	51202400	51203400	-4.642161121898312
chr5	51202500	51203500	-4.303846485004009
chr5	51202600	51203600	-4.137689512129667
chr5	51202700	51203700	-3.7871334974773214
chr5	51202800	51203800	-3.665088598788896
chr5	51202900	51203900	-3.6193957775638737
chr5	51203000	51204000	-2.429752443227331
chr5	51203100	51204100	-2.1735736882185104
chr5	51203200	51204200	-2.0673686728762224
chr5	51203300	51204300	-1.7925088259183135
chr5	51203400	51204400	-1.3595439652475925
chr5	51203500	51204500	-0.653539334052415
chr5	51203600	51204600	-0.1834879794923356
chr5	51203700	51204700	-0.3979546958664656
chr5	51203800	51204800	0.2140658332196657
chr5	51203900	51204900	0.6893829356142842
chr5	51204000	51205000	-0.3596394070540301
chr5	51204100	51205100	-0.6461754794847921
chr5	51204200	51205200	-1.2034195724859662
chr5	51204300	51205300	-1.3660678688807573
chr5	51204400	51205400	-1.561166651428027
chr5	51204500	51205500	-2.100093350854114
chr5	51204600	51205600	-2.0996450150497994
chr5	51204700	51205700	-1.3794356351746109
chr5	51204800	51205800	-1.8156037553662008
chr5	51204900	51205900	-2.292657234386216
chr5	51205000	51206000	-1.806996451161714
chr5	51205100	51206100	-1.4009891484603385
chr5	51205200	51206200	-1.296626483564278
chr5	51205300	51206300	-1.1004052411670733
chr5	51205400	51206400	-1.6046483074008708
chr5	51205500	51206500	-1.7688978497761068
chr5	51205600	51206600	-2.031965545549048
chr5	51205700	51206700	-2.317715243832817
chr5	51205800	51206800	-3.073410796841064
chr5	51205900	51206900	-2.427659094002286
chr5	51206000	51207000	-2.4295697692308362
chr5	51206100	51207100	-2.7841126029296754
chr5	51206200	51207200	-2.3199393213506934
chr5	51206300	51207300	-2.2984660675749624
chr5	51206400	51207400	-2.4865107930549457
chr5	51206500	51207500	-2.9384565092438937
chr5	51206600	51207600	-3.1952391038439334
chr5	51206700	51207700	-3.55845468761523
chr5	51206800	51207800	-3.332157286129225
chr5	51206900	51207900	-3.3993087583755424
chr5	51207000	51208000	-3.413334616739841
chr5	51207100	51208100	-3.0536830263725787
chr5	51207200	51208200	-2.8856294921462817
chr5	51207300	51208300	-2.9203226078454487
chr5	51207400	51208400	-2.2695773400654056
chr5	51207500	51208500	-1.3487572878667995
chr5	51207600	51208600	-1.4307054613407784
chr5	51207700	51208700	-0.5427456930665119
chr5	51207800	51208800	0.06779774810770375
chr5	51207900	51208900	-0.4776758545825512
chr5	51208000	51209000	-0.7715053418952985
chr5	51208100	51209100	-1.8795924532770087
chr5	51208200	51209200	-2.563237635823111
chr5	51208300	51209300	-3.0334164338565546
chr5	51208400	51209400	-2.9389274555916125
chr5	51208500	51209500	-3.2554640395496186
chr5	51208600	51209600	-3.320667081290115
chr5	51208700	51209700	-3.51179561764153
chr5	51208800	51209800	-3.51522794501374
chr5	51208900	51209900	-3.3094558092887447
chr5	51209000	51210000	-3.618642422820178
chr5	51209100	51210100	-3.4474429503708985
chr5	51209200	51210200	-2.9434540267902207
chr5	51209300	51210300	-3.0769759350361667
chr5	51209400	51210400	-3.7229508261009374
chr5	51209500	51210500	-4.487002111824431
chr5	51209600	51210600	-4.530014656551633
chr5	51209700	51210700	-4.6984862742225655
chr5	51209800	51210800	-4.595133216945032
chr5	51209900	51210900	-4.8454756511140005
chr5	51210000	51211000	-4.449728574153256
chr5	51210100	51211100	-4.402132665979114
chr5	51210200	51211200	-4.970180552756887
chr5	51210300	51211300	-4.5556050428403045
chr5	51210400	51211400	-3.8007288493456537
chr5	51210500	51211500	-3.3473519264435447
chr5	51210600	51211600	-2.4359009862473053
chr5	51210700	51211700	-2.801589557768696
chr5	51210800	51211800	-3.241026227653252
chr5	51210900	51211900	-3.5506519945599706
chr5	51211000	51212000	-3.625343717106153
chr5	51211100	51212100	-3.9452179264198213
chr5	51211200	51212200	-3.3177978678705786
chr5	51211300	51212300	-2.5422683006908544
chr5	51211400	51212400	-3.5685110184795534
chr5	51211500	51212500	-2.963172133968669
chr5	51211600	51212600	-4.276778074524641
chr5	51211700	51212700	-3.7406925163542617
chr5	51211800	51212800	-3.5022656580710536
chr5	51211900	51212900	-3.0716267463523064
chr5	51212000	51213000	-2.7407077828824025
chr5	51212100	51213100	-1.7021904266196888
chr5	51212200	51213200	-2.214737504132659
chr5	51212300	51213300	-3.1247369109705074
chr5	51212400	51213400	-2.4498508810728863
chr5	51212500	51213500	-2.33026967357187
chr5	51212600	51213600	-1.410995680265991
chr5	51212700	51213700	-1.6163814577732087
chr5	51212800	51213800	-1.6798888798572484
chr5	51212900	51213900	-1.32767260322783
chr5	51213000	51214000	-1.6501010788614165
chr5	51213100	51214100	-1.8319998613596769
chr5	51213200	51214200	-1.9575466059045712
chr5	51213300	51214300	-1.476450533642505
chr5	51213400	51214400	-1.1261683024312756
chr5	51213500	51214500	-1.4059114028273438
chr5	51213600	51214600	-1.6565801685679369
chr5	51213700	51214700	-1.3091401258156636
chr5	51213800	51214800	-1.1643489437297647
chr5	51213900	51214900	-1.0659373906645382
chr5	51214000	51215000	-1.3770257727708821
chr5	51214100	51215100	-1.656017013238713
chr5	51214200	51215200	-0.6770421215157167
chr5	51214300	51215300	-0.8198001257891221
chr5	51214400	51215400	-1.088428014240473
chr5	51214500	51215500	-1.2419331831096876
chr5	51214600	51215600	-0.7076762958548317
chr5	51214700	51215700	-0.6752301871138408
chr5	51214800	51215800	-0.27045929911532623
chr5	51214900	51215900	-1.1731676029625957
chr5	51215000	51216000	-1.0252028767678782
chr5	51215100	51216100	-1.0027862936538048
chr5	51215200	51216200	-1.170197836684712
chr5	51215300	51216300	-0.9056512402775434
chr5	51215400	51216400	-1.0827909071770323
chr5	51215500	51216500	-0.5202181965583272
chr5	51215600	51216600	-0.34489496157990496
chr5	51215700	51216700	-0.8067006934163342
chr5	51215800	51216800	-0.9667707931103802
chr5	51215900	51216900	-0.2903837784079323
chr5	51216000	51217000	0.07277578753028377
chr5	51216100	51217100	-0.4689255524417866
chr5	51216200	51217200	-1.4389605150693083
chr5	51216300	51217300	-1.7831724027088145
chr5	51216400	51217400	-1.9991582732789248
chr5	51216500	51217500	-2.235699846049964
chr5	51216600	51217600	-3.1536078453440943
chr5	51216700	51217700	-3.1705247780503405
chr5	51216800	51217800	-2.8464411026593184
chr5	51216900	51217900	-2.695573997879844
chr5	51217000	51218000	-2.318806559599393
chr5	51217100	51218100	-1.5384139862259267
chr5	51217200	51218200	-1.0009106147456912
chr5	51217300	51218300	-1.1186368718098898
chr5	51217400	51218400	-1.1907051099785713
chr5	51217500	51218500	-1.5835955356817708
chr5	51217600	51218600	-1.0611086788077602
chr5	51217700	51218700	-0.2418677908648634
chr5	51217800	51218800	-0.6946052747276865
chr5	51217900	51218900	-0.4525691161897961
chr5	51218000	51219000	-0.6422811344886752
chr5	51218100	51219100	-0.5753202179088805
chr5	51218200	51219200	-0.7443263070919861
chr5	51218300	51219300	-0.7033647016783308
chr5	51218400	51219400	-0.4788263896050751
chr5	51218500	51219500	-0.08825253863783693
chr5	51218600	51219600	-0.3540843848193967
chr5	51218700	51219700	-0.3346611903367263
chr5	51218800	51219800	0.1409733597512864
chr5	51219600	51220600	0.5950954774222899
chr5	51219700	51220700	-0.10803852772279468
chr5	51219800	51220800	-0.6549905831949183
chr5	51219900	51220900	-1.0160976875638137
chr5	51220000	51221000	-0.9048699394709605
chr5	51220100	51221100	-0.7477179872797358
chr5	51220200	51221200	-1.8372772385343998
chr5	51220300	51221300	-3.1508841846434312
chr5	51220400	51221400	-4.238390589756988
chr5	51220500	51221500	-3.7284591397442317
chr5	51220600	51221600	-3.8143832697570272
chr5	51220700	51221700	-3.9150074951067166
chr5	51220800	51221800	-3.4867687697786187
chr5	51220900	51221900	-2.2164913170290057
chr5	51221000	51222000	-2.1201646894195525
chr5	51221100	51222100	-2.2203564708122787
chr5	51221200	51222200	-1.5601727463101285
chr5	51221300	51222300	-0.4446186549920811
chr5	51221400	51222400	-0.08641937986629132
chr5	51221500	51222500	-0.3617958160355443
chr5	51221600	51222600	-0.026355355249737963
chr5	51221700	51222700	-0.31227849110156297
chr5	51221800	51222800	-0.9180531609575402
chr5	51221900	51222900	-1.9275157410376464
chr5	51222000	51223000	-1.99775936720804
chr5	51222100	51223100	-1.9849549635364017
chr5	51222200	51223200	-2.5805152653338186
chr5	51222300	51223300	-2.7263574323917066
chr5	51222400	51223400	-2.7951594591660958
chr5	51222500	51223500	-2.142125230858454
chr5	51223600	51224600	-0.2377330445375421
chr5	51223700	51224700	0.02997383009935209
chr5	51223800	51224800	0.328569475937428
chr5	51223900	51224900	0.5738116140464659
chr5	51224000	51225000	1.1098749687573661
chr5	51224100	51225100	1.0300353047284867
chr5	51224200	51225200	1.5994614746381064
chr5	51224300	51225300	1.2095088130819325
chr5	51224400	51225400	1.8240487094791875
chr5	51224500	51225500	1.4313724913057055
chr5	51224600	51225600	1.2295646680384642
chr5	51224700	51225700	0.4069689889235577
chr5	51224800	51225800	-0.13468863106295592
chr5	51224900	51225900	-0.2467861957521905
chr5	51225000	51226000	-0.013331144730761323
chr5	51225100	51226100	0.019566026565880242
chr5	51225200	51226200	-0.3953411858872536
chr5	51225300	51226300	0.21529886324284134
chr5	51225400	51226400	0.02521847240141801
chr5	51225500	51226500	0.3255009580560751
chr5	51225600	51226600	0.8749551851558034
chr5	51225700	51226700	1.332246117015562
chr5	51225800	51226800	1.671686754257738
chr5	51225900	51226900	2.2039411104040623
chr5	51226000	51227000	1.4968179805211081
chr5	51226100	51227100	0.5953784635969486
chr5	51226200	51227200	0.7689145553096209
chr5	51226300	51227300	-0.2200701416359513
chr5	51226400	51227400	-0.7304099704683059
chr5	51226500	51227500	-0.5274071767209725
chr5	51226600	51227600	-0.5553043257792408
chr5	51226700	51227700	-0.5786434540412109
chr5	51226800	51227800	-0.7952971981901721
chr5	51226900	51227900	-1.8873095803318158
chr5	51227000	51228000	-1.796798654741709
chr5	51227100	51228100	-0.9556667743393512
chr5	51227200	51228200	-0.9175402959933824
chr5	51227300	51228300	0.008168740921752288
chr5	51227400	51228400	-0.7018158340752116
chr5	51227500	51228500	-0.7853569846080936
chr5	51227600	51228600	-1.3424838738274332
chr5	51227700	51228700	-1.5389583846508796
chr5	51227800	51228800	-1.3452822339122712
chr5	51227900	51228900	-1.0319144437118402
chr5	51228000	51229000	-0.6307734799168513
chr5	51228100	51229100	-0.8044282763879157
chr5	51228200	51229200	-1.1281436496892099
chr5	51228300	51229300	-0.983193814259841
chr5	51228400	51229400	-0.30862852439475363
chr5	51228500	51229500	-0.08978846147982979
chr5	51228600	51229600	0.06684448934112505
chr5	51228700	51229700	0.287500471159365
chr5	51228800	51229800	-0.04219631724632211
chr5	51228900	51229900	-0.10016321785622992
chr5	51229000	51230000	-0.18131455548711264
chr5	51229100	51230100	-0.4485058842364838
chr5	51229200	51230200	-0.13452259478055098
chr5	51229300	51230300	-1.2335126867474462
chr5	51229400	51230400	-1.7083500157267475
chr5	51229500	51230500	-1.6622189920635646
chr5	51229600	51230600	-2.6880406941684365
chr5	51229700	51230700	-2.5420309889879085
chr5	51229800	51230800	-2.7863470322753456
chr5	51229900	51230900	-3.1926669294308114
chr5	51230000	51231000	-3.704794812239212
chr5	51230100	51231100	-2.9923959304859573
chr5	51230200	51231200	-3.164335208692497
chr5	51230300	51231300	-2.511488696151434
chr5	51230400	51231400	-2.176510051340142
chr5	51230500	51231500	-2.3898869799277653
chr5	51230600	51231600	-1.2109357609937117
chr5	51230700	51231700	-1.2833163881155163
chr5	51230800	51231800	-0.6069756103105248
chr5	51230900	51231900	-0.5553931810117598
chr5	51231000	51232000	-0.2373359861459434
chr5	51231100	51232100	-0.5525992408539724
chr5	51231200	51232200	-0.43351291534267616
chr5	51231300	51232300	-0.4040416225321917
chr5	51231400	51232400	-0.6098312377683934
chr5	51231500	51232500	-0.7581591496674006
chr5	51231600	51232600	-1.040325056861106
chr5	51231700	51232700	-1.0854715825544556
chr5	51231800	51232800	-1.6593176284127136
chr5	51231900	51232900	-1.3968940343029657
chr5	51232000	51233000	-1.3505160362151412
chr5	51232100	51233100	-0.9192587797448196
chr5	51232200	51233200	-0.9305552172522056
chr5	51232300	51233300	-1.3291118913527935
chr5	51232400	51233400	-0.6662162675933436
chr5	51232500	51233500	-0.3080291542620845
chr5	51232600	51233600	-0.7591696896801872
chr5	51232700	51233700	-1.1560709152988866
chr5	51232800	51233800	-0.4615485145688471
chr5	51232900	51233900	-0.25994406817612875
chr5	51233000	51234000	-0.6019404266843372
chr5	51233100	51234100	-0.6932950616969548
chr5	51233200	51234200	-0.6584442289954556
chr5	51233300	51234300	0.11361343454308302
chr5	51233400	51234400	-0.15691643584343254
chr5	51233500	51234500	-0.3426192341315545
chr5	51233600	51234600	-0.10945432517444577
chr5	51233700	51234700	-0.021484204284399698
chr5	51233800	51234800	-0.7695046550219322
chr5	51233900	51234900	-0.8085803033186009
chr5	51234000	51235000	-0.37609803159939803
chr5	51234100	51235100	-1.0859815794876595
chr5	51234200	51235200	-1.0115314050997202
chr5	51234300	51235300	-1.4810789183299684
chr5	51234400	51235400	-1.9154406466307776
chr5	51234500	51235500	-2.0064147998582023
chr5	51234600	51235600	-2.103592431428694
chr5	51234700	51235700	-1.9040987421768265
chr5	51234800	51235800	-1.875278460270416
chr5	51234900	51235900	-1.5293585581467708
chr5	51235000	51236000	-1.555968551494506
chr5	51235100	51236100	-1.058675082524282
chr5	51235200	51236200	-0.7459961018571138
chr5	51235300	51236300	-0.41721357848856944
chr5	51235400	51236400	-0.2532725836938171
chr5	51235500	51236500	-0.044885513318176105
chr5	51235600	51236600	0.15263320133107394
chr5	51235700	51236700	0.31758962047482353
chr5	51235800	51236800	0.7123792211740715
chr5	51235900	51236900	-0.2455229586171897
chr5	51236000	51237000	-0.4569792305187231
chr5	51236100	51237100	-0.3604380588642676
chr5	51236200	51237200	-0.8101158194064476
chr5	51236300	51237300	-1.5112136955299098
chr5	51236400	51237400	-1.6371696831294855
chr5	51236500	51237500	-1.571970094181341
chr5	51236600	51237600	-1.8883174058706684
chr5	51236700	51237700	-2.385327618395708
chr5	51237800	51238800	-1.9623838321716072
chr5	51237900	51238900	-2.0497641710399885
chr5	51238000	51239000	-2.156398579870565
chr5	51238100	51239100	-2.1497037062133644
chr5	51238200	51239200	-2.0180359130271186
chr5	51238300	51239300	-1.5598487937776788
chr5	51238400	51239400	-1.5111063647006784
chr5	51238500	51239500	-1.1832411652791168
chr5	51238600	51239600	-1.4551125980747062
chr5	51238700	51239700	-0.4938613847500523
chr5	51238800	51239800	0.2418527460183929
chr5	51238900	51239900	0.4067719169880885
chr5	51239400	51240400	-1.9103830914255693
chr5	51239500	51240500	-2.454078115101816
chr5	51239600	51240600	-1.8143667722100023
chr5	51239700	51240700	-2.011804438215078
chr5	51239800	51240800	-2.0734351066091983
chr5	51239900	51240900	-2.2691361978845803
chr5	51240000	51241000	-2.1313358449154594
chr5	51240100	51241100	-1.4927378325741198
chr5	51240200	51241200	-0.7440217694455539
chr5	51240300	51241300	-0.1855563907963215
chr5	51240400	51241400	-0.03840152442479356
chr5	51240500	51241500	0.5081677934977061
chr5	51240600	51241600	-0.2083573618516953
chr5	51240700	51241700	0.06696972305316877
chr5	51240800	51241800	0.3691251431618928
chr5	51241800	51242800	-3.479830842946128
chr5	51241900	51242900	-3.692825679079996
chr5	51242000	51243000	-3.818516429824005
chr5	51242100	51243100	-3.1321551878726392
chr5	51242200	51243200	-3.642632466351524
chr5	51242300	51243300	-3.169717965864272
chr5	51242400	51243400	-3.0618852134140297
chr5	51242500	51243500	-3.4063219347660247
chr5	51242600	51243600	-2.4168993344577103
chr5	51242700	51243700	-2.225990138175236
chr5	51242800	51243800	-2.351380698352352
chr5	51242900	51243900	-2.4276952606652347
chr5	51243000	51244000	-1.8786417050906874
chr5	51243100	51244100	-2.2850808322581884
chr5	51243200	51244200	-2.114302773530581
chr5	51243300	51244300	-2.0497975786071194
chr5	51243400	51244400	-2.1041471490960992
chr5	51243500	51244500	-1.9166961647710363
chr5	51243600	51244600	-1.8796933236160769
chr5	51243700	51244700	-1.6163601002138528
chr5	51243800	51244800	-2.303806378868176
chr5	51243900	51244900	-1.6698987492060555
chr5	51244000	51245000	-2.3351189981479687
chr5	51244100	51245100	-1.9878630736729281
chr5	51244200	51245200	-1.6360466632525543
chr5	51244300	51245300	-2.2311805166454826
chr5	51245400	51246400	-2.3706303389471586
chr5	51245500	51246500	-2.522903705717125
chr5	51245600	51246600	-3.0839472362775298
chr5	51245700	51246700	-4.084312261241265
chr5	51245800	51246800	-4.076936128047536
chr5	51245900	51246900	-3.818634559422272
chr5	51246000	51247000	-3.6056723958400494
chr5	51246100	51247100	-3.494891693745576
chr5	51246200	51247200	-4.0563517033440855
chr5	51246300	51247300	-4.0912226870690365
chr5	51246400	51247400	-3.5105687091569884
chr5	51246500	51247500	-2.9490287704047287
chr5	51246600	51247600	-2.7377929977364808
chr5	51246700	51247700	-2.4961908358717206
chr5	51246800	51247800	-2.7241834190691234
chr5	51246900	51247900	-2.8622580155684068
chr5	51247000	51248000	-3.0871337665711907
chr5	51247100	51248100	-3.363292352954544
chr5	51247200	51248200	-2.5360054733007584
chr5	51247300	51248300	-2.9164572337200534
chr5	51247400	51248400	-3.080696518960424
chr5	51247500	51248500	-3.916928341933333
chr5	51247600	51248600	-3.712354668059524
chr5	51247700	51248700	-3.3545698147894187
chr5	51247800	51248800	-3.0864615968557785
chr5	51247900	51248900	-3.11034789680316
chr5	51248000	51249000	-3.217308230505552
chr5	51248100	51249100	-2.8687139360788367
chr5	51248200	51249200	-3.4069523360509697
chr5	51248300	51249300	-2.504349293855036
chr5	51248400	51249400	-2.367694132959998
chr5	51248500	51249500	-2.4458484991301552
chr5	51248600	51249600	-2.6794980556742467
chr5	51248700	51249700	-3.1152357954541747
chr5	51248800	51249800	-3.0771574879685435
chr5	51248900	51249900	-4.210600111813794
chr5	51249000	51250000	-4.831540639163768
chr5	51249100	51250100	-4.984102852166661
chr5	51249200	51250200	-4.727501708221501
chr5	51249300	51250300	-4.761757424223232
chr5	51249400	51250400	-5.139416757603633
chr5	51249500	51250500	-4.7789782887026835
chr5	51249600	51250600	-5.237690529027092
chr5	51249700	51250700	-6.091733018487611
chr5	51249800	51250800	-6.615378477076459
chr5	51249900	51250900	-5.490083535756057
chr5	51250000	51251000	-5.580935381175673
chr5	51250100	51251100	-5.1972849821882665
chr5	51250200	51251200	-5.019596682257967
chr5	51250300	51251300	-6.353726923633124
chr5	51250400	51251400	-6.581276622675711
chr5	51250500	51251500	-7.507045593760925
chr5	51250600	51251600	-8.379030585639008
chr5	51250700	51251700	-7.712109811107311
chr5	51250800	51251800	-7.6863981644044195
chr5	51250900	51251900	-8.745865296088999
chr5	51251000	51252000	-8.37537193677962
chr5	51251100	51252100	-8.957872662956136
chr5	51251200	51252200	-9.109322907073082
chr5	51251300	51252300	-8.0782098355162
chr5	51251400	51252400	-7.795669175711787
chr5	51256800	51257800	-4.96332657631508
chr5	51256900	51257900	-4.46078805692572
chr5	51257000	51258000	-4.2409042222641435
chr5	51257100	51258100	-4.383194055403409
chr5	51257200	51258200	-3.8319022674374463
chr5	51257300	51258300	-3.2420408131103944
chr5	51257400	51258400	-2.978204804749293
chr5	51257500	51258500	-3.558840512457916
chr5	51257600	51258600	-3.0288751591684244
chr5	51257700	51258700	-2.6198453156086794
chr5	51257800	51258800	-2.213785433503019
chr5	51257900	51258900	-2.2511045790116
chr5	51258000	51259000	-1.8124643455134766
chr5	51258100	51259100	-1.1018689948672682
chr5	51258200	51259200	-0.9389869306407052
chr5	51258300	51259300	-0.6341421078088361
chr5	51258400	51259400	-0.31429730976680315
chr5	51258500	51259500	0.06423995543546594
chr5	51258600	51259600	-0.8086496103195339
chr5	51258700	51259700	-1.5832517497635228
chr5	51258800	51259800	-1.080658329183214
chr5	51258900	51259900	-1.3304865839369224
chr5	51259000	51260000	-1.5335804693590125
chr5	51259100	51260100	-1.582521331078168
chr5	51259200	51260200	-1.1701389384038865
chr5	51259300	51260300	-1.1877286770882236
chr5	51259400	51260400	-1.4929452730677657
chr5	51259500	51260500	-1.7553269408106773
chr5	51259600	51260600	-0.9673413515327612
chr5	51259700	51260700	-0.9013637233401628
chr5	51259800	51260800	-0.6577663551428903
chr5	51259900	51260900	-0.5320626696327729
chr5	51260000	51261000	-0.8206611628452419
chr5	51260100	51261100	-0.6163586927934764
chr5	51260200	51261200	-0.6063206111438703
chr5	51260300	51261300	-0.8819194942888859
chr5	51260400	51261400	-0.11416641855279545
chr5	51260500	51261500	0.2895304434236003
chr5	51260600	51261600	-0.1469032354658467
chr5	51260700	51261700	0.4809566431942777
chr5	51260800	51261800	0.22888552373065754
chr5	51260900	51261900	0.605950156383585
chr5	51261000	51262000	0.8092668491146895
chr5	51261100	51262100	0.5339098487210455
chr5	51261200	51262200	0.4641324917805117
chr5	51261300	51262300	0.055301543509182566
chr5	51261400	51262400	-0.6363688068740618
chr5	51261500	51262500	-0.9297463855017116
chr5	51261600	51262600	-1.055939279200256
chr5	51261700	51262700	-1.283555474937628
chr5	51261800	51262800	-1.3047937888569423
chr5	51261900	51262900	-1.838891811976229
chr5	51262000	51263000	-1.8198436393739659
chr5	51262100	51263100	-2.1208577535944304
chr5	51262200	51263200	-2.492382832466564
chr5	51262300	51263300	-2.2289564060986806
chr5	51262400	51263400	-2.656413956816809
chr5	51262500	51263500	-2.9393748797686072
chr5	51262600	51263600	-2.474397168430252
chr5	51262700	51263700	-2.655498420093386
chr5	51262800	51263800	-2.8516865427371365
chr5	51262900	51263900	-2.509682586734076
chr5	51263000	51264000	-2.448010179796018
chr5	51263100	51264100	-2.014387344070504
chr5	51263200	51264200	-1.4715313283009968
chr5	51264300	51265300	-1.8413019990048671
chr5	51264400	51265400	-2.0582778222365885
chr5	51264500	51265500	-1.6873878585064874
chr5	51264600	51265600	-1.147658658155988
chr5	51264700	51265700	-0.9585692340835448
chr5	51264800	51265800	-0.9115774309854899
chr5	51264900	51265900	-0.7722847194037133
chr5	51265000	51266000	-0.5451112506920914
chr5	51265100	51266100	-1.0963829951088333
chr5	51265200	51266200	-1.3364033021774158
chr5	51265300	51266300	-1.7792857129541453
chr5	51265400	51266400	-1.9525543453010759
chr5	51265500	51266500	-2.565116898036134
chr5	51265600	51266600	-2.4667675034369223
chr5	51265700	51266700	-2.5189192093497548
chr5	51265800	51266800	-1.9172542791108569
chr5	51265900	51266900	-1.7422090427521686
chr5	51266000	51267000	-1.3069713688918143
chr5	51266100	51267100	0.2159384805221747
chr5	51266200	51267200	-0.5791819507542626
chr5	51266300	51267300	-0.34414009123493994
chr5	51266400	51267400	0.13161767949824044
chr5	51266500	51267500	0.8258912262423863
chr5	51266600	51267600	0.10012403421265367
chr5	51266700	51267700	0.3638975661998968
chr5	51266800	51267800	-0.0505831098653282
chr5	51266900	51267900	-0.013707483993701615
chr5	51267000	51268000	-0.145510581361755
chr5	51267100	51268100	-1.0469680648637878
chr5	51267200	51268200	-0.4120300969575197
chr5	51267300	51268300	-0.401708406677772
chr5	51267400	51268400	-0.4337120162212995
chr5	51267500	51268500	-0.7649826019896864
chr5	51267600	51268600	-1.2120259358872072
chr5	51267700	51268700	-1.5320236286995144
chr5	51267800	51268800	-1.183108028305753
chr5	51267900	51268900	-1.0987970429712623
chr5	51268000	51269000	-1.24448976272322
chr5	51268100	51269100	-0.5111739273394447
chr5	51268200	51269200	-0.5147726889604015
chr5	51268300	51269300	-0.6048713782515002
chr5	51268400	51269400	-0.6283697193650871
chr5	51268500	51269500	-0.2061519505918139
chr5	51268600	51269600	0.1882518207063559
chr5	51268700	51269700	0.6716857416436229
chr5	51268800	51269800	0.34915429795886266
chr5	51268900	51269900	0.28780065576526165
chr5	51269000	51270000	0.5641184398650506
chr5	51269100	51270100	0.1762177016930735
chr5	51269200	51270200	-0.1692941168813728
chr5	51269300	51270300	0.4728217680231341
chr5	51269400	51270400	0.21034684579019347
chr5	51269500	51270500	-0.03843951443934925
chr5	51269600	51270600	0.18055036174200348
chr5	51269700	51270700	0.30715054201495523
chr5	51269800	51270800	0.7393767121571415
chr5	51269900	51270900	0.718300649473466
chr5	51270000	51271000	-0.07379186430327239
chr5	51270100	51271100	0.24109860735662755
chr5	51270200	51271200	-0.07060838771796167
chr5	51270300	51271300	0.011259221561302005
chr5	51270400	51271400	0.13976570126747384
chr5	51270500	51271500	0.113043681725661
chr5	51270600	51271600	0.17657027286210467
chr5	51270700	51271700	0.08614955673287505
chr5	51270800	51271800	-0.1839659498495332
chr5	51270900	51271900	-0.3104933334584562
chr5	51271000	51272000	0.41013279357082527
chr5	51271100	51272100	0.07744491172797616
chr5	51271200	51272200	0.4945661867751938
chr5	51271300	51272300	0.04885734378533073
chr5	51271400	51272400	0.21595453530255249
chr5	51271500	51272500	0.09046740245828032
chr5	51271600	51272600	0.19903097266018674
chr5	51271700	51272700	-0.16384267663197474
chr5	51271800	51272800	-0.6000836538225408
chr5	51271900	51272900	-0.7667855092857907
chr5	51272000	51273000	-1.135251023406667
chr5	51272100	51273100	-0.9863680552048688
chr5	51272200	51273200	-0.8582138872296763
chr5	51272300	51273300	-0.8110900131468656
chr5	51272400	51273400	-1.245946554875668
chr5	51272500	51273500	-1.7478240166522756
chr5	51272600	51273600	-1.9137573445576617
chr5	51272700	51273700	-1.504319250700214
chr5	51272800	51273800	-0.6734127072634302
chr5	51272900	51273900	-0.5941517155969114
chr5	51273000	51274000	-0.35947557047618517
chr5	51273100	51274100	-0.3590920791544019
chr5	51273200	51274200	-0.6985888149940582
chr5	51273300	51274300	-1.3561438028327846
chr5	51273400	51274400	-0.9548318896766418
chr5	51273500	51274500	-0.5457037039636351
chr5	51273600	51274600	-0.7105072329008753
chr5	51273700	51274700	-1.028027484807245
chr5	51273800	51274800	-0.8976050308504862
chr5	51273900	51274900	-0.6484108724839428
chr5	51274000	51275000	-1.0744768397506186
chr5	51274100	51275100	-1.3544553302435145
chr5	51274200	51275200	-1.0885771408757972
chr5	51274300	51275300	-0.4998021300373115
chr5	51274400	51275400	-0.25472072373701243
chr5	51274500	51275500	-0.5146552079285028
chr5	51274600	51275600	-0.763307779171917
chr5	51274700	51275700	-0.31042447171857684
chr5	51275800	51276800	-2.2613886318406777
chr5	51275900	51276900	-2.070967425153593
chr5	51276000	51277000	-1.798521780231389
chr5	51276100	51277100	-2.2093140155485536
chr5	51276200	51277200	-2.952643892192766
chr5	51276300	51277300	-3.016764929597541
chr5	51276400	51277400	-2.931651403150904
chr5	51276500	51277500	-2.9989427323815336
chr5	51276600	51277600	-3.1952493122380363
chr5	51276700	51277700	-3.3401867677382096
chr5	51276800	51277800	-2.61870220872097
chr5	51276900	51277900	-1.5578910112589237
chr5	51277000	51278000	-1.7572775753393373
chr5	51277100	51278100	-1.1377428253224855
chr5	51277200	51278200	-1.035297323926888
chr5	51278300	51279300	-0.4656088288823465
chr5	51278400	51279400	-0.463502933913205
chr5	51278500	51279500	-0.7264787244515606
chr5	51278600	51279600	-0.5041201319854005
chr5	51278700	51279700	-0.5498931603543714
chr5	51278800	51279800	0.17406559002387068
chr5	51278900	51279900	-0.0266393248631274
chr5	51279000	51280000	0.2599917159241731
chr5	51279100	51280100	0.2782653427194332
chr5	51279200	51280200	0.07823728206132533
chr5	51279300	51280300	0.7386340202027892
chr5	51279400	51280400	0.35914525819838394
chr5	51279500	51280500	0.9897552637656432
chr5	51279600	51280600	1.3550988167895108
chr5	51279700	51280700	1.0466202647635992
chr5	51279800	51280800	0.33904976934653736
chr5	51279900	51280900	-0.16427658386884422
chr5	51280000	51281000	-0.5456482969600646
chr5	51280100	51281100	-0.395693658204088
chr5	51280200	51281200	-0.21702063484951686
chr5	51280300	51281300	-0.6790467268834941
chr5	51280400	51281400	-0.8633432576471666
chr5	51280500	51281500	-1.7880135218499489
chr5	51280600	51281600	-2.413737131061069
chr5	51280700	51281700	-2.6119080833988635
chr5	51280800	51281800	-2.577272336664894
chr5	51280900	51281900	-1.9599382261736569
chr5	51281000	51282000	-2.0685384141376697
chr5	51281100	51282100	-2.8486192929315965
chr5	51281200	51282200	-2.579249492616436
chr5	51281300	51282300	-1.956864126319112
chr5	51281400	51282400	-1.5708943145980785
chr5	51281500	51282500	-0.8985969948715221
chr5	51281600	51282600	-0.7421328898049248
chr5	51281700	51282700	-0.6830625414041097
chr5	51281800	51282800	-0.28762563691532345
chr5	51281900	51282900	-0.8683905969373548
chr5	51282000	51283000	-0.8314340077633469
chr5	51282100	51283100	-0.6284838665902961
chr5	51282200	51283200	-0.4647051079284837
chr5	51282300	51283300	-0.6572417246436387
chr5	51282400	51283400	-0.3631564874183763
chr5	51282500	51283500	-0.10106721859782183
chr5	51282600	51283600	-0.3732548366608429
chr5	51282700	51283700	0.0386321510136098
chr5	51282800	51283800	-0.2830982633753376
chr5	51282900	51283900	-0.26901249203052835
chr5	51283000	51284000	0.2765328940441841
chr5	51283100	51284100	0.35954712680160456
chr5	51283200	51284200	0.18315252957908096
chr5	51283300	51284300	-0.30773247893539873
chr5	51283400	51284400	-0.7113497160247528
chr5	51283500	51284500	-1.0092422540704418
chr5	51283600	51284600	-0.5932178561829358
chr5	51283700	51284700	-0.9500677710617058
chr5	51283800	51284800	-0.37160892621238
chr5	51283900	51284900	0.2503823825860194
chr5	51284000	51285000	-0.22600118999595079
chr5	51284100	51285100	-0.13784054356881908
chr5	51284200	51285200	0.26060438024197297
chr5	51284300	51285300	0.5541933282977703
chr5	51284400	51285400	0.2492798398981277
chr5	51284500	51285500	0.3044305535628
chr5	51284600	51285600	-0.09987842215385144
chr5	51284700	51285700	0.028848153897125237
chr5	51284800	51285800	-0.37955785638764783
chr5	51284900	51285900	-0.4887025549099082
chr5	51285000	51286000	-0.8844762828409123
chr5	51285100	51286100	-1.092445093454981
chr5	51285200	51286200	-1.1914885125624437
chr5	51285300	51286300	-1.1000181981693364
chr5	51285400	51286400	-0.3033017928533441
chr5	51285500	51286500	-0.9233666391868292
chr5	51285600	51286600	-0.4062292146501112
chr5	51285700	51286700	-0.4039068589802979
chr5	51285800	51286800	-0.9587396946503408
chr5	51285900	51286900	-0.8897304250453537
chr5	51286000	51287000	-0.0350384575080377
chr5	51286100	51287100	-0.1137364965154214
chr5	51286200	51287200	-0.6586450829801554
chr5	51286300	51287300	-0.628908881405677
chr5	51286400	51287400	-1.1657335536064308
chr5	51286500	51287500	-0.23056880614711675
chr5	51286600	51287600	-0.4935992667803049
chr5	51286700	51287700	-0.7520434370490754
chr5	51286800	51287800	-0.5561014245866278
chr5	51286900	51287900	-0.9188922190923124
chr5	51287000	51288000	-1.41936505504266
chr5	51287100	51288100	-1.5750169505067049
chr5	51287200	51288200	-1.6991837531629177
chr5	51287300	51288300	-2.2771288030147416
chr5	51287400	51288400	-2.084347995556486
chr5	51287500	51288500	-2.478652537512565
chr5	51287600	51288600	-2.19452477646998
chr5	51287700	51288700	-2.2843465798925178
chr5	51287800	51288800	-2.201400278590678
chr5	51287900	51288900	-2.118873035039213
chr5	51288000	51289000	-1.7970878280087457
chr5	51288100	51289100	-2.2184562032970083
chr5	51288200	51289200	-1.9524255256101268
chr5	51288300	51289300	-1.6055523663445863
chr5	51288400	51289400	-1.6349057763136432
chr5	51288500	51289500	-1.92646422467943
chr5	51288600	51289600	-2.6533815246407757
chr5	51288700	51289700	-2.5557573239207363
chr5	51288800	51289800	-2.1033154108681127
chr5	51288900	51289900	-1.9589658297191663
chr5	51290100	51291100	-1.2150707715236466
chr5	51290200	51291200	-0.922488308050756
chr5	51290300	51291300	-1.0726790928768546
chr5	51290400	51291400	-1.3504795704424404
chr5	51290500	51291500	-1.8648813694117847
chr5	51290600	51291600	-1.6655578944008338
chr5	51290700	51291700	-1.827866803677925
chr5	51290800	51291800	-2.4474623072957242
chr5	51290900	51291900	-2.076778820204391
chr5	51291000	51292000	-1.8608705964571808
chr5	51291100	51292100	-1.004109264301056
chr5	51291200	51292200	-1.469789215191547
chr5	51291300	51292300	-0.9930465534985924
chr5	51291400	51292400	-1.2857243927780604
chr5	51291500	51292500	-1.1022108536537791
chr5	51291600	51292600	-0.7574416618955864
chr5	51291700	51292700	-0.5216167619261839
chr5	51291800	51292800	-0.1224333457860907
chr5	51291900	51292900	-0.1462582126710501
chr5	51292000	51293000	-0.2570881269934043
chr5	51292100	51293100	-1.0249491802578712
chr5	51292200	51293200	-0.7774032009438896
chr5	51292300	51293300	-0.9848950499698078
chr5	51292400	51293400	-0.8456681419073612
chr5	51292500	51293500	-0.5728298879953302
chr5	51292600	51293600	-0.5222859903755906
chr5	51292700	51293700	-0.7930509154325768
chr5	51292800	51293800	-1.2421617837817307
chr5	51292900	51293900	-1.2392646852722484
chr5	51293000	51294000	-1.024519701067998
chr5	51293100	51294100	-1.0739708066566056
chr5	51293200	51294200	-0.7222364072901692
chr5	51293300	51294300	-1.3257640897240766
chr5	51293400	51294400	-1.0880970645618246
chr5	51293500	51294500	-1.0046862699985848
chr5	51293600	51294600	-1.654713231626454
chr5	51293700	51294700	-1.5943659678514952
chr5	51293800	51294800	-1.743397220238395
chr5	51293900	51294900	-2.1793469411573203
chr5	51294000	51295000	-2.6223671210461266
chr5	51294100	51295100	-2.586365687292425
chr5	51294200	51295200	-2.529471319720621
chr5	51294300	51295300	-2.381315726393142
chr5	51294400	51295400	-2.3297291446596686
chr5	51294500	51295500	-2.465793078200992
chr5	51294600	51295600	-2.7276186528632937
chr5	51294700	51295700	-2.5800240254936178
chr5	51294800	51295800	-2.3509799892812984
chr5	51294900	51295900	-2.2670981767944283
chr5	51295000	51296000	-1.904100582121304
chr5	51295100	51296100	-2.0747968654833158
chr5	51295200	51296200	-2.2216076322096048
chr5	51295300	51296300	-2.0247453948796483
chr5	51295400	51296400	-2.1628815495164453
chr5	51295500	51296500	-1.6798390805505254
chr5	51295600	51296600	-1.251860200830906
chr5	51295700	51296700	-0.8410262547570803
chr5	51295800	51296800	-0.9051990167175834
chr5	51295900	51296900	-1.4048048780524236
chr5	51296000	51297000	-2.0849581270076856
chr5	51296100	51297100	-1.6991568826569003
chr5	51296200	51297200	-1.8025324209415865
chr5	51296500	51297500	-1.9265290584829269
chr5	51296800	51297800	-1.4991484475327952
chr5	51297300	51298300	0.6461128399514643
chr5	51297400	51298400	0.6443339942380051
chr5	51297500	51298500	1.2275233991291292
chr5	51297600	51298600	1.044876650711731
chr5	51297700	51298700	1.1063438710737747
chr5	51297800	51298800	0.8951758449861904
chr5	51297900	51298900	0.0187690497267421
chr5	51298000	51299000	0.13009002546282333
chr5	51298100	51299100	-0.4437792934245246
chr5	51298200	51299200	-1.0056096080409924
chr5	51298300	51299300	-0.8739655676220012
chr5	51298400	51299400	-1.2319781446164924
chr5	51298500	51299500	-1.1538663302226473
chr5	51298600	51299600	-1.2260929814382615
chr5	51298700	51299700	-1.9441441324767788
chr5	51298800	51299800	-2.2254135222394456
chr5	51298900	51299900	-1.5431634842866917
chr5	51299000	51300000	-1.1109168606296491
chr5	51299100	51300100	-0.8390110657062655
chr5	51299200	51300200	-0.5660387776269924
chr5	51299300	51300300	-0.6259699527408953
chr5	51299400	51300400	-0.3575115543192599
chr5	51299500	51300500	-0.7390482688670058
chr5	51299600	51300600	-1.7362149402756692
chr5	51299700	51300700	-1.713126141048399
chr5	51299800	51300800	-1.1068704430467926
chr5	51299900	51300900	-1.3135944707465008
chr5	51300000	51301000	-1.569980895897402
chr5	51300100	51301100	-1.3659248945600078
chr5	51300200	51301200	-1.6811008658433095
chr5	51300300	51301300	-2.5829809771450867
chr5	51300400	51301400	-2.380525961832749
chr5	51300500	51301500	-2.7569033502711497
chr5	51300600	51301600	-2.1575116160365453
chr5	51300700	51301700	-2.2420591747746705
chr5	51300800	51301800	-3.4189979109111825
chr5	51300900	51301900	-3.822930670528727
chr5	51301000	51302000	-3.877347587352097
chr5	51301100	51302100	-4.307222098406282
chr5	51301200	51302200	-4.931183176677759
chr5	51301300	51302300	-4.173124945318783
chr5	51301400	51302400	-4.278101493057593
chr5	51301500	51302500	-4.3012869021322855
chr5	51301600	51302600	-3.6746905938172767
chr5	51301700	51302700	-3.4256123749835132
chr5	51301800	51302800	-2.904196296276844
chr5	51301900	51302900	-2.6272024398713265
chr5	51302000	51303000	-3.4464505577972915
chr5	51302100	51303100	-3.318970633020544
chr5	51302200	51303200	-2.6389030328689285
chr5	51302300	51303300	-2.6944179265296544
chr5	51302400	51303400	-2.695045575606444
chr5	51302500	51303500	-2.284578959695355
chr5	51302600	51303600	-2.681987528294402
chr5	51303600	51304600	-4.733809162880871
chr5	51303700	51304700	-4.971417966183592
chr5	51303800	51304800	-4.771276952204643
chr5	51303900	51304900	-5.021942634278019
chr5	51304000	51305000	-4.096834980547944
chr5	51304100	51305100	-4.486013488694466
chr5	51304200	51305200	-4.9776267015815385
chr5	51304300	51305300	-6.006751193238639
chr5	51304400	51305400	-5.777205096591572
chr5	51304500	51305500	-6.103749943699657
chr5	51304600	51305600	-6.687273506226065
chr5	51304700	51305700	-7.611118276413348
chr5	51304800	51305800	-8.711660463862785
chr5	51304900	51305900	-9.521480265946598
chr5	51305000	51306000	-9.735257681487374
chr5	51307300	51308300	-8.90964849035415
chr5	51307400	51308400	-8.926829567415377
chr5	51307500	51308500	-9.553961449196606
chr5	51307600	51308600	-8.972108464773259
chr5	51307700	51308700	-8.855171288298964
chr5	51307800	51308800	-8.718896021435679
chr5	51307900	51308900	-7.976801037053808
chr5	51308000	51309000	-9.112190625595593
chr5	51308100	51309100	-8.095330052771267
chr5	51308200	51309200	-8.273844207328196
chr5	51308300	51309300	-8.431634728591195
chr5	51308400	51309400	-9.452725351193392
chr5	51308500	51309500	-9.728530982164443
chr5	51309200	51310200	-9.72995285969518
chr5	51309300	51310300	-9.440691802378817
chr5	51309400	51310400	-8.206754303957602
chr5	51309500	51310500	-7.079164605128335
chr5	51309600	51310600	-6.5003114646249776
chr5	51309700	51310700	-4.636050904158549
chr5	51309800	51310800	-4.0952061100208015
chr5	51309900	51310900	-3.9039781289286495
chr5	51310000	51311000	-3.3759808505500377
chr5	51310100	51311100	-2.9407096599936264
chr5	51310200	51311200	-4.148166526355155
chr5	51310300	51311300	-3.9894400650083472
chr5	51310400	51311400	-3.7266533887961413
chr5	51310500	51311500	-4.304001079343322
chr5	51310600	51311600	-4.367551909707586
chr5	51310700	51311700	-4.878680283713637
chr5	51310800	51311800	-4.327893202193735
chr5	51310900	51311900	-3.7663995412994273
chr5	51311000	51312000	-3.1669673611542972
chr5	51311100	51312100	-3.8973356320701087
chr5	51311200	51312200	-4.10676509358486
chr5	51311300	51312300	-4.113561658223014
chr5	51311400	51312400	-4.03294563211673
chr5	51311500	51312500	-3.0523118505749123
chr5	51311600	51312600	-2.4737293101038453
chr5	51311700	51312700	-1.7051813872308532
chr5	51311800	51312800	-1.747918703634708
chr5	51311900	51312900	-1.1938110805839408
chr5	51312000	51313000	-0.8522035696034812
chr5	51312100	51313100	0.2487401201723224
chr5	51312200	51313200	1.5657655103455572
chr5	51313200	51314200	-1.830588111728952
chr5	51313300	51314300	-1.6057998003640237
chr5	51313400	51314400	-1.5469191324374971
chr5	51313500	51314500	-2.240134399541689
chr5	51313600	51314600	-1.749518147865603
chr5	51313700	51314700	-2.452019198189224
chr5	51313800	51314800	-2.358940195637961
chr5	51313900	51314900	-2.0732755179195292
chr5	51314000	51315000	-1.9025259509964345
chr5	51314100	51315100	-1.2145871278175917
chr5	51314200	51315200	-0.8659388243934107
chr5	51314300	51315300	-1.037292304645702
chr5	51314400	51315400	-1.0377881754855858
chr5	51314500	51315500	-0.802289045273612
chr5	51314600	51315600	-1.293802218892138
chr5	51314700	51315700	-0.6990388845439689
chr5	51314800	51315800	-0.6535262821325246
chr5	51314900	51315900	-1.112730568765596
chr5	51315000	51316000	-1.1637840774101382
chr5	51315100	51316100	-1.5998590326218909
chr5	51315200	51316200	-1.990392477190528
chr5	51315300	51316300	-1.8502088620416817
chr5	51315400	51316400	-2.195297904715598
chr5	51315500	51316500	-2.1204968050262107
chr5	51315600	51316600	-1.8837273987250631
chr5	51315700	51316700	-1.9959369973676309
chr5	51315800	51316800	-1.8394562487882469
chr5	51315900	51316900	-1.1916163371521278
chr5	51316000	51317000	-1.3911646058348626
chr5	51316100	51317100	-1.8424379872023395
chr5	51316200	51317200	-2.2433303266800286
chr5	51316300	51317300	-1.4309386869841303
chr5	51316400	51317400	-1.616037547167454
chr5	51316500	51317500	-1.971806194593935
chr5	51316600	51317600	-1.8087682875096287
chr5	51317700	51318700	-0.36336613023625736
chr5	51317800	51318800	-0.4531326720490291
chr5	51317900	51318900	-0.28884228591136146
chr5	51318000	51319000	-0.3533426053254664
chr5	51318100	51319100	-0.14697108728018912
chr5	51318200	51319200	-0.05427903246110025
chr5	51318300	51319300	-0.10228856823645842
chr5	51318400	51319400	-0.015909870218874755
chr5	51318500	51319500	0.5972158658728693
chr5	51318600	51319600	0.6443306294227036
chr5	51318700	51319700	0.5911759233564242
chr5	51318800	51319800	0.7792127262418691
chr5	51318900	51319900	0.4115527461237442
chr5	51319000	51320000	-0.009247733334217918
chr5	51319100	51320100	0.06836550641185889
chr5	51319200	51320200	-0.5802352438449716
chr5	51319300	51320300	-0.8606967131481709
chr5	51319400	51320400	-1.070864060865943
chr5	51319500	51320500	-0.8357020859114758
chr5	51319600	51320600	-1.3642722262834095
chr5	51319700	51320700	-1.5602396901029694
chr5	51319800	51320800	-1.798984732641009
chr5	51319900	51320900	-1.7467582614385042
chr5	51320000	51321000	-1.6199239067971407
chr5	51320100	51321100	-2.7019784526180666
chr5	51320200	51321200	-2.6066872205468585
chr5	51320300	51321300	-2.5131316704627245
chr5	51320400	51321400	-2.9603203783456027
chr5	51320500	51321500	-3.1411664890971744
chr5	51320600	51321600	-3.109577932031291
chr5	51320700	51321700	-2.9356203280471247
chr5	51320800	51321800	-2.6680003591533925
chr5	51320900	51321900	-2.0533533948003755
chr5	51321000	51322000	-1.8032983705506898
chr5	51321100	51322100	-1.0487448125761565
chr5	51321200	51322200	-0.973777824127686
chr5	51321300	51322300	-0.6697829687780241
chr5	51321400	51322400	-0.10925824063857044
chr5	51321500	51322500	-0.3579795493472454
chr5	51321600	51322600	0.0075692340930219185
chr5	51321700	51322700	-0.0351086491433244
chr5	51321800	51322800	0.11182352932001086
chr5	51321900	51322900	-0.19315879464462585
chr5	51322000	51323000	0.06001963984597071
chr5	51322100	51323100	-0.07620877888255861
chr5	51322200	51323200	-0.35693938671751313
chr5	51322300	51323300	-0.89309854274198
chr5	51322400	51323400	-1.4742480235907909
chr5	51322500	51323500	-0.9093340495489136
chr5	51322600	51323600	-1.4560470949264417
chr5	51322700	51323700	-0.4786395012414682
chr5	51322800	51323800	-1.1587131399648507
chr5	51322900	51323900	-1.2641734116042609
chr5	51323000	51324000	-2.0347622507596133
chr5	51323100	51324100	-1.7564417130008645
chr5	51323200	51324200	-1.8543275147887663
chr5	51323300	51324300	-1.7423237764630526
chr5	51323400	51324400	-1.6992824999847689
chr5	51323500	51324500	-2.0951896821894267
chr5	51323600	51324600	-1.5806089594535355
chr5	51323700	51324700	-2.1916535340419783
chr5	51323800	51324800	-2.146849619362428
chr5	51323900	51324900	-1.3289516172870426
chr5	51324000	51325000	-0.9982753407455293
chr5	51324100	51325100	-1.3184196631021252
chr5	51324200	51325200	-0.3537045185176172
chr5	51324300	51325300	-0.4621129507810937
chr5	51324400	51325400	-0.4664374542396602
chr5	51324500	51325500	-0.505849951638138
chr5	51324600	51325600	-0.7443671154207882
chr5	51324700	51325700	-0.5574392746812148
chr5	51324800	51325800	0.06027821854791115
chr5	51324900	51325900	-0.9673609994615304
chr5	51325000	51326000	-0.49175444364474763
chr5	51325100	51326100	-1.1075408306956362
chr5	51325200	51326200	-1.5568632271318943
chr5	51325300	51326300	-1.2534044001087117
chr5	51325400	51326400	-0.6559409619665162
chr5	51325500	51326500	-0.5321739546209031
chr5	51325600	51326600	-0.2430195794925684
chr5	51325700	51326700	-0.7057688663968666
chr5	51325800	51326800	-1.0670639976150158
chr5	51325900	51326900	-0.9604232530096212
chr5	51326000	51327000	-1.5529114120458405
chr5	51326100	51327100	-0.5765700161200621
chr5	51326200	51327200	-0.4985316276780026
chr5	51326300	51327300	-0.4856344883144738
chr5	51326400	51327400	-0.5395807759407637
chr5	51326500	51327500	-1.0133127548215641
chr5	51326600	51327600	-0.8125012529311745
chr5	51326700	51327700	-0.4648486997517392
chr5	51326800	51327800	-0.3974931584902544
chr5	51326900	51327900	-0.16506722823665082
chr5	51327000	51328000	-0.2794726523127401
chr5	51327100	51328100	-0.5491776672157294
chr5	51327200	51328200	-0.45016247433968376
chr5	51327300	51328300	-0.293541156334294
chr5	51327400	51328400	-0.10271409953831903
chr5	51327500	51328500	-0.14723349074694558
chr5	51327600	51328600	-0.5860930700242364
chr5	51327700	51328700	-0.2040034057682072
chr5	51327800	51328800	-0.7632124531033672
chr5	51327900	51328900	-1.0416993119787616
chr5	51328000	51329000	-0.7897225953402275
chr5	51328100	51329100	-0.8135641350668095
chr5	51328200	51329200	-1.2898601524646245
chr5	51328300	51329300	-1.396981035908604
chr5	51328400	51329400	-1.6382043826173192
chr5	51328500	51329500	-1.2033726597793313
chr5	51328600	51329600	-1.3614647730948628
chr5	51328700	51329700	-1.7455050594749049
chr5	51328800	51329800	-0.9075960170604128
chr5	51328900	51329900	-1.108508810862538
chr5	51329000	51330000	-1.9768561790064902
chr5	51329100	51330100	-2.2539898994337677
chr5	51329200	51330200	-1.8203296746696724
chr5	51329300	51330300	-2.0185289761772816
chr5	51329400	51330400	-2.3908362177078644
chr5	51329500	51330500	-3.3428607813190347
chr5	51329600	51330600	-3.57109199619786
chr5	51329700	51330700	-4.121832865558996
chr5	51335200	51336200	-7.139218301393207
chr5	51335300	51336300	-7.593111441729026
chr5	51335400	51336400	-8.367164162137648
chr5	51335500	51336500	-8.844801347837123
chr5	51335600	51336600	-9.33583173279049
chr5	51335700	51336700	-8.994947897524536
chr5	51335800	51336800	-7.996587747172126
chr5	51335900	51336900	-7.24001186684054
chr5	51336000	51337000	-7.02559052871511
chr5	51336100	51337100	-6.436116629159884
chr5	51336200	51337200	-5.755276172255423
chr5	51336300	51337300	-5.352370379036084
chr5	51336400	51337400	-4.009174340925942
chr5	51336500	51337500	-4.11273783448994
chr5	51336600	51337600	-3.61896376421992
chr5	51336700	51337700	-3.052736043124331
chr5	51336800	51337800	-2.846464589659801
chr5	51336900	51337900	-2.956469449924492
chr5	51337000	51338000	-3.285149066200232
chr5	51337100	51338100	-3.247822584331372
chr5	51337200	51338200	-4.194606343814802
chr5	51337300	51338300	-4.145019867033072
chr5	51337400	51338400	-4.620026603010526
chr5	51337500	51338500	-3.7697712579792193
chr5	51337600	51338600	-2.780689259665976
chr5	51337700	51338700	-2.6848129472086257
chr5	51337800	51338800	-2.8807804089360523
chr5	51337900	51338900	-2.23927337567064
chr5	51338000	51339000	-1.7140489256428388
chr5	51338100	51339100	-1.9135146941151169
chr5	51338200	51339200	-1.4742122758722158
chr5	51338300	51339300	-1.2354039475683931
chr5	51338400	51339400	-0.4093161152734187
chr5	51338500	51339500	-0.4521383889454343
chr5	51338600	51339600	-1.4303860005305329
chr5	51338700	51339700	-1.599521354093431
chr5	51338800	51339800	-0.9069416987901748
chr5	51338900	51339900	-1.8456989739974088
chr5	51339000	51340000	-2.059885059997121
chr5	51339100	51340100	-2.2646674614174445
chr5	51339200	51340200	-2.1496632120942567
chr5	51339300	51340300	-2.039572448800903
chr5	51339400	51340400	-2.049998671897212
chr5	51339500	51340500	-1.3673749067099412
chr5	51339600	51340600	-1.1100031956496108
chr5	51339700	51340700	-1.6156926764561286
chr5	51339800	51340800	-1.8961434597841709
chr5	51339900	51340900	-1.7588182045877807
chr5	51340000	51341000	-2.4062534320745512
chr5	51340100	51341100	-1.9192918364054203
chr5	51340200	51341200	-1.4559739440213373
chr5	51340300	51341300	-1.7590831144948704
chr5	51340400	51341400	-2.7539597841360184
chr5	51340500	51341500	-3.4380736620929415
chr5	51340600	51341600	-3.062785457686456
chr5	51340700	51341700	-1.9590621387071705
chr5	51340800	51341800	-2.308246087515219
chr5	51340900	51341900	-2.3775448418131355
chr5	51341000	51342000	-2.1457455123646874
chr5	51341100	51342100	-1.8314001880087023
chr5	51341200	51342200	-2.3921217183909893
chr5	51341300	51342300	-1.8669625476099168
chr5	51341400	51342400	-1.1273435361513713
chr5	51341500	51342500	-0.8927398748563629
chr5	51341600	51342600	-1.0167452819854002
chr5	51341700	51342700	-1.3630451626183195
chr5	51341800	51342800	-0.6660386609536606
chr5	51341900	51342900	-0.1863249412042106
chr5	51342000	51343000	0.3620659941514354
chr5	51342100	51343100	-0.04174507678203558
chr5	51342200	51343200	0.4128228426265148
chr5	51342300	51343300	0.03182308527508413
chr5	51342400	51343400	-0.14019244228225228
chr5	51342500	51343500	-0.4183752171672037
chr5	51342600	51343600	-0.3439473981713201
chr5	51342700	51343700	-0.33789030843370965
chr5	51342800	51343800	-0.9491366449715396
chr5	51342900	51343900	-0.9924826621880144
chr5	51343000	51344000	-1.6571763017317065
chr5	51343100	51344100	-1.8642521993194558
chr5	51343200	51344200	-2.2308081753193667
chr5	51343300	51344300	-1.4827235202768072
chr5	51343400	51344400	-0.7406603882302749
chr5	51343500	51344500	-0.5125651608689762
chr5	51343600	51344600	-0.5672713718292394
chr5	51343700	51344700	-0.5731526819634662
chr5	51343800	51344800	-0.3478239577352919
chr5	51343900	51344900	-0.3944102912960359
chr5	51344000	51345000	0.3605945224527332
chr5	51344100	51345100	-0.23591437676544144
chr5	51344200	51345200	0.008141870212457995
chr5	51344300	51345300	-0.5993262022686333
chr5	51344400	51345400	-1.4884925395480884
chr5	51344500	51345500	-1.846374309420857
chr5	51344600	51345600	-2.4268647887280306
chr5	51344700	51345700	-3.239689736659693
chr5	51344800	51345800	-2.7861755547265887
chr5	51344900	51345900	-2.7611167200823568
chr5	51345000	51346000	-3.6972608407723166
chr5	51345100	51346100	-3.431380191015444
chr5	51345200	51346200	-3.4538127989457585
chr5	51346300	51347300	-2.256947541050605
chr5	51346400	51347400	-2.969816203539791
chr5	51346500	51347500	-3.8744923028394287
chr5	51346600	51347600	-3.5931132409686675
chr5	51346700	51347700	-3.8625969433306455
chr5	51346800	51347800	-4.2248681957827685
chr5	51346900	51347900	-3.595612451937117
chr5	51347000	51348000	-3.397167161209563
chr5	51347100	51348100	-3.0522559960591167
chr5	51347200	51348200	-2.895967810972948
chr5	51347300	51348300	-2.228111070296483
chr5	51347400	51348400	-2.2068549486545206
chr5	51347500	51348500	-2.06135147736299
chr5	51347600	51348600	-1.6170254576826533
chr5	51347700	51348700	-2.375336670114357
chr5	51347800	51348800	-2.062210963936861
chr5	51347900	51348900	-2.426893164564472
chr5	51348000	51349000	-2.902249192170435
chr5	51348100	51349100	-3.81322011639936
chr5	51348200	51349200	-3.201884603957477
chr5	51348300	51349300	-3.7113463691769586
chr5	51348400	51349400	-4.027011732851821
chr5	51348500	51349500	-3.2646152746285897
chr5	51348600	51349600	-3.9178198452837134
chr5	51348700	51349700	-3.6200485711118127
chr5	51348800	51349800	-4.3753980808405295
chr5	51348900	51349900	-4.8487497866437295
chr5	51349000	51350000	-4.87569279584036
chr5	51349100	51350100	-4.775303609878853
chr5	51349200	51350200	-5.842212630716188
chr5	51349300	51350300	-6.188927640700648
chr5	51349400	51350400	-6.96913604654946
chr5	51349500	51350500	-7.651960524398023
chr5	51349600	51350600	-7.871361467824053
chr5	51349700	51350700	-8.713352522705799
chr5	51349800	51350800	-8.8372066223211
chr5	51349900	51350900	-8.810711689092713
chr5	51350000	51351000	-9.328772984489492
chr5	51350100	51351100	-9.643751257744418
chr5	51350200	51351200	-9.90125326997988
chr5	51350300	51351300	-9.438389464723313
chr5	51350400	51351400	-8.704296742812138
chr5	51350500	51351500	-9.002132300865533
chr5	51350600	51351600	-9.519478307488162
chr5	51350700	51351700	-9.29244262532993
chr5	51350800	51351800	-9.64298492134538
chr5	51351700	51352700	-9.792431184517303
chr5	51351800	51352800	-9.051280922711882
chr5	51351900	51352900	-8.095276186915157
chr5	51352000	51353000	-7.656106157519859
chr5	51352100	51353100	-8.200146349295903
chr5	51352200	51353200	-8.653309718104289
chr5	51352300	51353300	-8.833665448335957
chr5	51352400	51353400	-7.948288432892059
chr5	51352500	51353500	-8.219391136121775
chr5	51352600	51353600	-7.8418100031340865
chr5	51352700	51353700	-9.023179947657649
chr5	51352800	51353800	-9.503378176483745
chr5	51352900	51353900	-9.390439870824927
chr5	51353000	51354000	-8.743882653935161
chr5	51353100	51354100	-7.942020390983584
chr5	51353200	51354200	-6.6522964560338105
chr5	51353300	51354300	-5.489863029229047
chr5	51353900	51354900	-2.977305769217748
chr5	51354000	51355000	-5.104306673949374
chr5	51354100	51355100	-4.980508319556629
chr5	51354200	51355200	-5.076433420133335
chr5	51354300	51355300	-4.9243980089338475
chr5	51354400	51355400	-5.039769348390832
chr5	51354500	51355500	-4.272676286044184
chr5	51354600	51355600	-3.848588953241741
chr5	51354700	51355700	-2.8885264580050825
chr5	51354800	51355800	-2.136952732820982
chr5	51354900	51355900	-2.404203240986549
chr5	51355000	51356000	-0.5798589531465732
chr5	51355100	51356100	-0.5623503545008094
chr5	51355200	51356200	0.0650338448015579
chr5	51355300	51356300	0.2752035511851266
chr5	51355400	51356400	0.25766129788966313
chr5	51355500	51356500	-0.010376938607982252
chr5	51355600	51356600	-0.7099081073977982
chr5	51355700	51356700	-0.12573160519204005
chr5	51355800	51356800	0.2296043010401645
chr5	51355900	51356900	0.3729164381916256
chr5	51356000	51357000	0.3247439255755003
chr5	51356100	51357100	0.14647314113674414
chr5	51356200	51357200	0.0953211261802178
chr5	51356300	51357300	-0.3330670113704449
chr5	51356400	51357400	-0.24124034411116985
chr5	51356500	51357500	-0.060215659470760026
chr5	51356600	51357600	0.548510262505687
chr5	51356700	51357700	0.15712429572505995
chr5	51356800	51357800	-0.4633070985354841
chr5	51356900	51357900	-0.11521996554422308
chr5	51357000	51358000	0.5167437843885191
chr5	51357100	51358100	1.126737412553185
chr5	51357200	51358200	1.3064498688411916
chr5	51357300	51358300	1.8454108907469444
chr5	51357400	51358400	2.4102723272586544
chr5	51357500	51358500	2.2112364985788653
chr5	51357600	51358600	2.5622213897572093
chr5	51357700	51358700	2.100456417347272
chr5	51357800	51358800	2.00315106731705
chr5	51357900	51358900	1.582340950537801
chr5	51358000	51359000	1.7243399454763895
chr5	51358100	51359100	1.5937887668132338
chr5	51358200	51359200	1.008267622001192
chr5	51358300	51359300	0.5268236973644193
chr5	51358400	51359400	0.15476854860380218
chr5	51358500	51359500	0.4593504124967731
chr5	51358600	51359600	0.10344780121506733
chr5	51358700	51359700	0.04048201360548364
chr5	51358800	51359800	-0.4892140002189708
chr5	51358900	51359900	-0.4432257747635827
chr5	51359000	51360000	-0.9296624649795292
chr5	51359100	51360100	-1.1133781334685249
chr5	51359200	51360200	-1.2364766645808751
chr5	51359300	51360300	-1.2033966354441321
chr5	51359400	51360400	-0.837107688014563
chr5	51359500	51360500	-0.8401935044111764
chr5	51359600	51360600	-0.7720224127788776
chr5	51359700	51360700	-0.5191338467122211
chr5	51359800	51360800	0.6452050530702389
chr5	51359900	51360900	0.2332725979580051
chr5	51360000	51361000	-0.28593328286094827
chr5	51360100	51361100	-0.6474755195854447
chr5	51360200	51361200	-0.17162647026728312
chr5	51360300	51361300	0.1586099416605845
chr5	51360400	51361400	-0.6715642263087762
chr5	51360500	51361500	-0.772062788321206
chr5	51360600	51361600	-1.058970328495158
chr5	51360700	51361700	-1.1777024253501729
chr5	51360800	51361800	-1.6119625277110756
chr5	51360900	51361900	-1.0615598138965754
chr5	51361000	51362000	-0.7018249135805189
chr5	51361100	51362100	-0.19079466151463972
chr5	51361200	51362200	-0.9303709756322264
chr5	51361300	51362300	-1.0773529689987833
chr5	51361400	51362400	-0.4158421946243021
chr5	51361500	51362500	-0.6623465104944438
chr5	51361600	51362600	-0.4218500504982917
chr5	51361700	51362700	-0.19528624869669828
chr5	51361800	51362800	-0.8745827126328339
chr5	51361900	51362900	-1.1798117211443209
chr5	51362000	51363000	-1.2511721170975378
chr5	51362100	51363100	-0.8903277098228415
chr5	51362200	51363200	-0.3295426361167941
chr5	51362300	51363300	-1.181450748209156
chr5	51362400	51363400	-1.5887616969936085
chr5	51362500	51363500	-1.270997803474186
chr5	51362600	51363600	-1.072650935535704
chr5	51362700	51363700	-1.1304027698367127
chr5	51362800	51363800	-0.7613347749066572
chr5	51362900	51363900	-0.5170055707346078
chr5	51363000	51364000	-0.3044561239980211
chr5	51363100	51364100	-0.949362464029202
chr5	51363200	51364200	-1.0389968754729788
chr5	51363300	51364300	-0.1717322750092349
chr5	51363400	51364400	-0.15579704901354727
chr5	51363500	51364500	-0.2589497919075147
chr5	51363600	51364600	-0.6680163820901126
chr5	51363700	51364700	-0.4448168473087303
chr5	51363800	51364800	-0.07331826004433571
chr5	51363900	51364900	-0.3400340147578557
chr5	51364000	51365000	-0.5938241787797364
chr5	51364100	51365100	-1.0671151233339102
chr5	51364200	51365200	-0.561458155007546
chr5	51364300	51365300	-0.8801894133952453
chr5	51364400	51365400	-0.7846173394461851
chr5	51364500	51365500	-0.5629425567172984
chr5	51364600	51365600	-0.27671222159874964
chr5	51364700	51365700	-0.5122336621818192
chr5	51364800	51365800	-0.6758748414365457
chr5	51364900	51365900	-0.8500105081437572
chr5	51365000	51366000	-1.038637749455936
chr5	51365100	51366100	-0.4070892207866484
chr5	51365200	51366200	-0.6321829634743645
chr5	51365300	51366300	-0.23874484833365198
chr5	51365400	51366400	-0.3259148540734966
chr5	51365500	51366500	-0.8454144521747561
chr5	51365600	51366600	-1.0399870449066908
chr5	51365700	51366700	-1.3364108481274228
chr5	51365800	51366800	-1.3607541764855025
chr5	51365900	51366900	-1.1426623393298945
chr5	51366000	51367000	-0.8521678298745597
chr5	51366100	51367100	-1.2216458864759452
chr5	51366200	51367200	-2.0232471205203715
chr5	51366300	51367300	-2.4145112169067984
chr5	51366400	51367400	-2.358647024818937
chr5	51366500	51367500	-2.157353515731531
chr5	51366600	51367600	-1.9656916915869804
chr5	51366700	51367700	-1.2727139824067657
chr5	51366800	51367800	-1.0247853056627172
chr5	51366900	51367900	-1.1188794137459406
chr5	51367000	51368000	-0.9505612155186575
chr5	51367100	51368100	-0.8081598462149825
chr5	51367200	51368200	0.12841512227979607
chr5	51367300	51368300	0.5025560010993648
chr5	51367400	51368400	0.4355235189393308
chr5	51367500	51368500	0.4008451003966316
chr5	51367600	51368600	0.35584300046924244
chr5	51367700	51368700	0.17295031512487702
chr5	51367800	51368800	0.15157847236751718
chr5	51367900	51368900	-0.06698135032611115
chr5	51368000	51369000	-0.41423042152372
chr5	51368100	51369100	-0.2272757724738361
chr5	51368200	51369200	-0.5090877136303553
chr5	51368300	51369300	-1.0127308864625308
chr5	51368400	51369400	-0.9103652654754996
chr5	51368500	51369500	-0.9095456130471647
chr5	51368600	51369600	-0.9441052461002628
chr5	51368700	51369700	-1.2891272285154096
chr5	51368800	51369800	-1.5429691458494177
chr5	51369900	51370900	0.03291897626601418
chr5	51370000	51371000	-0.2824377473983825
chr5	51370100	51371100	-0.4255997722534684
chr5	51370200	51371200	-0.6576600991596943
chr5	51370300	51371300	-0.6934872101483249
chr5	51370400	51371400	0.14230059116402027
chr5	51370500	51371500	-0.6010377444163986
chr5	51370600	51371600	-0.5321054745292508
chr5	51370700	51371700	-0.6205756083672752
chr5	51370800	51371800	-0.24153316778191802
chr5	51370900	51371900	-0.6397196636801129
chr5	51371000	51372000	-0.011307737235759296
chr5	51371100	51372100	0.002908201391936933
chr5	51371200	51372200	1.2048371486380405
chr5	51371300	51372300	1.5531653307152762
chr5	51371700	51372700	0.14985043492559802
chr5	51371800	51372800	-0.1647326409742361
chr5	51372200	51373200	0.09886862582118287
chr5	51372400	51373400	-0.910896852391648
chr5	51372500	51373500	-0.11156577257311932
chr5	51372600	51373600	-0.5195624339392142
chr5	51372700	51373700	-0.7443650330105542
chr5	51372800	51373800	-0.6310695779628737
chr5	51372900	51373900	-1.2410754233753043
chr5	51373000	51374000	-1.554745788101877
chr5	51373100	51374100	-1.3904772128921714
chr5	51373200	51374200	-1.2527620479598682
chr5	51373300	51374300	-1.290873120817876
chr5	51373400	51374400	-1.1420168526551353
chr5	51373500	51374500	-0.9065382217628001
chr5	51373600	51374600	-0.9662188477610358
chr5	51373700	51374700	-0.5148010138702604
chr5	51373800	51374800	-1.009734451724924
chr5	51373900	51374900	-0.6653589924353683
chr5	51374000	51375000	-0.774323258706365
chr5	51374100	51375100	-0.3837982866782244
chr5	51374200	51375200	-0.5260724842874416
chr5	51374300	51375300	-0.3323567801121005
chr5	51374400	51375400	0.3064226192929623
chr5	51374500	51375500	-0.4227835174073998
chr5	51374600	51375600	-0.4209995703634415
chr5	51374700	51375700	-0.3276805537551809
chr5	51374800	51375800	0.8199346120964853
chr5	51374900	51375900	0.4378743813539046
chr5	51375000	51376000	0.2557069102643163
chr5	51375100	51376100	-0.12336707908649094
chr5	51375200	51376200	-0.07744237826295786
chr5	51375300	51376300	-0.2997526354955665
chr5	51375400	51376400	-0.26566388343811537
chr5	51375500	51376500	0.5665205940354981
chr5	51375600	51376600	0.5393755953784277
chr5	51375700	51376700	0.0029991051187182524
chr5	51375800	51376800	-0.21022906433190194
chr5	51375900	51376900	0.08537295395551357
chr5	51376000	51377000	0.3091247721059119
chr5	51376100	51377100	0.5018212392016378
chr5	51376200	51377200	0.6960349685546499
chr5	51376300	51377300	0.4979527510362816
chr5	51376400	51377400	0.6750215702430871
chr5	51376500	51377500	0.8127241937179621
chr5	51376600	51377600	1.2006235529536984
chr5	51376700	51377700	1.9219002486740664
chr5	51376800	51377800	1.601498138059031
chr5	51376900	51377900	1.4987178616177308
chr5	51377000	51378000	1.1557191930396011
chr5	51377100	51378100	0.9970656851467372
chr5	51377200	51378200	0.5318672952962562
chr5	51377300	51378300	0.011262885008018529
chr5	51377400	51378400	-0.443931932662048
chr5	51377500	51378500	-0.6531130863829954
chr5	51377600	51378600	-0.6372720862358286
chr5	51377700	51378700	-0.5501808769484808
chr5	51377800	51378800	-0.8308992502950348
chr5	51377900	51378900	-0.8964319990891502
chr5	51378000	51379000	-0.7348959556083133
chr5	51378100	51379100	-0.7068709764419274
chr5	51378200	51379200	-0.8564896912581343
chr5	51378300	51379300	0.2347298947203661
chr5	51378400	51379400	0.6676387466683908
chr5	51378500	51379500	0.15882849171898344
chr5	51378600	51379600	0.041626191860845686
chr5	51378700	51379700	-0.6939633553229102
chr5	51378800	51379800	-0.4675171371467285
chr5	51378900	51379900	-0.3103055723597772
chr5	51379000	51380000	-0.02759720417447056
chr5	51379100	51380100	-0.13375688914351622
chr5	51379200	51380200	0.6151561431849174
chr5	51379300	51380300	0.6757905476921784
chr5	51379400	51380400	0.6073870013598126
chr5	51379500	51380500	1.6393059172393345
chr5	51379600	51380600	1.5420994162896382
chr5	51379700	51380700	1.6010149318326337
chr5	51379800	51380800	1.8137663025783155
chr5	51379900	51380900	1.6220777678727367
chr5	51380000	51381000	1.728093959099225
chr5	51380100	51381100	1.6554226632324618
chr5	51380200	51381200	1.1959105381076292
chr5	51380300	51381300	1.2208258336705908
chr5	51380400	51381400	1.3713401845745117
chr5	51380500	51381500	0.4827704150601823
chr5	51381700	51382700	-1.9683819794191644
chr5	51381800	51382800	-2.7078085305343644
chr5	51381900	51382900	-2.4306140247612724
chr5	51382000	51383000	-1.2624818593804068
chr5	51382100	51383100	-0.8917753335835923
chr5	51382200	51383200	-1.2446480528508004
chr5	51382300	51383300	-2.7292182386971544
chr5	51382400	51383400	-1.6104902804386243
chr5	51382500	51383500	-3.054328635587378
chr5	51382600	51383600	-2.2999267329559747
chr5	51382700	51383700	-2.401184902874354
chr5	51382800	51383800	-1.6303333440836922
chr5	51382900	51383900	-2.0108073914145903
chr5	51383000	51384000	-3.6822981723076262
chr5	51383100	51384100	-4.608724491509517
chr5	51383200	51384200	-3.87645194431814
chr5	51383300	51384300	-2.4824205497295297
chr5	51384400	51385400	2.061428423763445
chr5	51384500	51385500	1.7192312809735604
chr5	51384600	51385600	2.252873498926609
chr5	51384700	51385700	0.8351693754147558
chr5	51384800	51385800	0.06107341312349687
chr5	51384900	51385900	-0.3940969296710893
chr5	51385000	51386000	0.049579044981737326
chr5	51385100	51386100	0.4040410092450554
chr5	51385200	51386200	1.0097200118509682
chr5	51385300	51386300	1.0184032556843692
chr5	51385400	51386400	1.1977592204584182
chr5	51385500	51386500	1.376998837066992
chr5	51385600	51386600	0.8623640097947987
chr5	51385700	51386700	0.8854714750584538
chr5	51385800	51386800	1.1379587531841298
chr5	51385900	51386900	1.8376692246580897
chr5	51386000	51387000	1.735906731237425
chr5	51386100	51387100	1.7733563697570758
chr5	51386200	51387200	1.9953479063239328
chr5	51386300	51387300	1.5315092398269614
chr5	51386400	51387400	1.2434685254447244
chr5	51386500	51387500	1.5555441851470797
chr5	51386600	51387600	3.0298805935843256
chr5	51386700	51387700	4.4523833401712825
chr5	51386800	51387800	4.591264111011284
chr5	51386900	51387900	4.40644690108172
chr5	51387000	51388000	4.303195939071817
chr5	51387100	51388100	4.110214855889274
chr5	51387200	51388200	3.687712156470399
chr5	51387300	51388300	4.032011287761083
chr5	51387400	51388400	4.166056580790213
chr5	51387900	51388900	1.1000974284353535
chr5	51388000	51389000	1.4882269522974139
chr5	51388100	51389100	1.6577341196154145
chr5	51388200	51389200	2.3720860109762025
chr5	51388300	51389300	1.82491175962004
chr5	51388400	51389400	2.2322807606396253
chr5	51388500	51389500	2.3885383992448825
chr5	51388600	51389600	1.9625543370215168
chr5	51388700	51389700	2.094425418924465
chr5	51388800	51389800	3.18497464970208
chr5	51388900	51389900	4.614465797169659
chr5	51389000	51390000	4.959764584093787
chr5	51389100	51390100	4.611597163143787
chr5	51389200	51390200	5.326690795845776
chr5	51389300	51390300	6.1934224393102575
chr5	51389400	51390400	5.838644805953866
chr5	51389500	51390500	5.451597003426971
chr5	51389600	51390600	5.898632234784314
chr5	51390700	51391700	0.644872272539478
chr5	51390800	51391800	0.7845781910626269
chr5	51390900	51391900	1.1128709825528498
chr5	51391000	51392000	0.5786392744834677
chr5	51391100	51392100	0.8612860832901331
chr5	51391200	51392200	0.7978688342877401
chr5	51391300	51392300	0.12575538380556192
chr5	51391400	51392400	-0.8938143310230171
chr5	51391500	51392500	-1.0814136428978176
chr5	51391600	51392600	-1.0636903468135803
chr5	51391700	51392700	-0.4204572861577104
chr5	51391800	51392800	-0.875073863891087
chr5	51391900	51392900	-1.1805897975110358
chr5	51392000	51393000	-0.7426030838503692
chr5	51392100	51393100	-0.7835209222471505
chr5	51392200	51393200	-0.13821481719332082
chr5	51392300	51393300	0.33638425874452904
chr5	51392400	51393400	0.6912255912618522
chr5	51392500	51393500	0.4588652154641545
chr5	51392600	51393600	0.9244908856205376
chr5	51392700	51393700	1.177091857429738
chr5	51392800	51393800	1.7313478497300714
chr5	51392900	51393900	1.9036221711474952
chr5	51393000	51394000	1.5836859412961726
chr5	51393100	51394100	1.9573957557168096
chr5	51393200	51394200	1.195387660099833
chr5	51393300	51394300	1.2916222727621725
chr5	51393400	51394400	1.0580356500407149
chr5	51393500	51394500	1.4740164770426751
chr5	51393600	51394600	0.2510225517715743
chr5	51393700	51394700	0.1279554199035411
chr5	51393800	51394800	-0.35514534114453433
chr5	51393900	51394900	-0.5577482406051391
chr5	51394000	51395000	-0.4640550925544765
chr5	51394100	51395100	-0.8036249052286457
chr5	51394200	51395200	-0.1516057241059777
chr5	51394300	51395300	-0.18982292226624825
chr5	51394400	51395400	-0.027107373655908533
chr5	51394500	51395500	-0.12022499982576293
chr5	51394600	51395600	0.8701895758363674
chr5	51394700	51395700	1.1568767901468058
chr5	51394800	51395800	1.7507576855043756
chr5	51394900	51395900	1.526590625124079
chr5	51395000	51396000	1.90281059306778
chr5	51395100	51396100	1.5982779459483791
chr5	51395200	51396200	1.4155612120143608
chr5	51395300	51396300	1.2681577411698584
chr5	51395400	51396400	1.1880948496126742
chr5	51395500	51396500	1.278785024342893
chr5	51395600	51396600	1.1095886783730968
chr5	51395700	51396700	0.948524753479318
chr5	51395800	51396800	0.08574701123391995
chr5	51395900	51396900	0.4228451719327808
chr5	51396000	51397000	0.3551164114434796
chr5	51396100	51397100	0.3311086402714914
chr5	51396200	51397200	0.20403784842348727
chr5	51396300	51397300	0.06715422102905194
chr5	51396400	51397400	0.08354437075191254
chr5	51397000	51398000	-0.9038618807005995
chr5	51397100	51398100	-0.552857746416338
chr5	51397200	51398200	-0.6160091604662598
chr5	51397300	51398300	-0.19660047656811944
chr5	51397400	51398400	-0.2450102777077751
chr5	51397500	51398500	-0.13272995556415293
chr5	51397600	51398600	0.05894799249951321
chr5	51397700	51398700	0.004738140513547276
chr5	51397800	51398800	0.20669242278314984
chr5	51397900	51398900	0.6212628834478701
chr5	51398000	51399000	1.3582252494739302
chr5	51398100	51399100	1.7567718651019255
chr5	51398200	51399200	2.6849673467292665
chr5	51398300	51399300	2.7329939381174424
chr5	51398400	51399400	3.1403812028190794
chr5	51398500	51399500	2.8363683578896315
chr5	51398600	51399600	2.903595056097803
chr5	51398700	51399700	3.39345487575135
chr5	51398800	51399800	3.089661911734733
chr5	51398900	51399900	3.231964631499293
chr5	51399000	51400000	2.679880477318204
chr5	51399100	51400100	2.12773909645593
chr5	51400200	51401200	0.8201549941306491
chr5	51400300	51401300	0.7874103516884646
chr5	51401900	51402900	0.5286657785616791
chr5	51402000	51403000	0.5051009059522261
chr5	51403100	51404100	-0.7637944468919377
chr5	51403200	51404200	-0.52883450968388
chr5	51403300	51404300	-0.4684436555052097
chr5	51403400	51404400	-0.4390243693454027
chr5	51403500	51404500	0.2144299305391732
chr5	51403600	51404600	0.6738673494302957
chr5	51403700	51404700	0.5369587990619228
chr5	51403800	51404800	0.28309357520197864
chr5	51403900	51404900	0.2462951666198607
chr5	51404000	51405000	0.18239082359784622
chr5	51404100	51405100	0.05842271481175059
chr5	51404200	51405200	0.3288111029853074
chr5	51404300	51405300	-0.2520350521578865
chr5	51404400	51405400	0.2039263912417492
chr5	51404500	51405500	-0.6001260597501361
chr5	51404600	51405600	-1.0055380764799864
chr5	51404700	51405700	-0.6847681065134537
chr5	51404800	51405800	-0.18187244124085766
chr5	51404900	51405900	-0.023150891848920743
chr5	51405000	51406000	-0.7545609888219315
chr5	51405100	51406100	-1.1384933999175624
chr5	51405200	51406200	-1.1887499411869389
chr5	51405300	51406300	-0.4065243481792624
chr5	51405400	51406400	-1.2147986261912245
chr5	51405500	51406500	-1.2330474086677154
chr5	51405600	51406600	-1.5535497244223826
chr5	51405700	51406700	-1.3963408505826402
chr5	51405800	51406800	-2.0728225851677613
chr5	51405900	51406900	-3.3605268956663643
chr5	51406000	51407000	-2.461187229966282
chr5	51406100	51407100	-2.320706910303012
chr5	51406200	51407200	-2.281690695707053
chr5	51406300	51407300	-2.5502164849861915
chr5	51406400	51407400	-1.965430205148763
chr5	51406500	51407500	-1.8722834539864448
chr5	51406600	51407600	-1.6205005317454586
chr5	51406700	51407700	-1.8277317039575283
chr5	51406800	51407800	-1.3143236980033195
chr5	51406900	51407900	-0.7083069437279896
chr5	51407000	51408000	-1.1168229101973794
chr5	51407100	51408100	-1.0079693498143614
chr5	51407200	51408200	-1.019082294411626
chr5	51407300	51408300	-0.17614716263385888
chr5	51407400	51408400	0.013904169274413215
chr5	51407500	51408500	0.4158097895715603
chr5	51407600	51408600	0.4181326912006877
chr5	51407700	51408700	0.4871155317337864
chr5	51407800	51408800	0.4641566806354581
chr5	51407900	51408900	0.5807604361311843
chr5	51408000	51409000	0.22562998785343416
chr5	51408100	51409100	0.32553994401635544
chr5	51408200	51409200	0.356551913132344
chr5	51409300	51410300	0.22008072837096115
chr5	51409400	51410400	0.6349045109177135
chr5	51409500	51410500	0.8838063795954462
chr5	51409600	51410600	1.4097904938963384
chr5	51409700	51410700	1.3276207752725135
chr5	51410600	51411600	-0.31388523798669193
chr5	51410700	51411700	-0.2063981281181292
chr5	51410800	51411800	0.07038155630803539
chr5	51410900	51411900	0.3002584688482149
chr5	51411000	51412000	-0.1029471283256468
chr5	51411100	51412100	0.2730990887577561
chr5	51411200	51412200	0.8085874692069044
chr5	51411300	51412300	1.0919456779396357
chr5	51411400	51412400	0.8923116552786858
chr5	51411500	51412500	1.127887007222632
chr5	51411600	51412600	0.9297309135138204
chr5	51411700	51412700	1.4673023262581042
chr5	51411800	51412800	1.3212341461048136
chr5	51411900	51412900	0.7013146764110576
chr5	51412000	51413000	1.093416315919725
chr5	51412100	51413100	-0.0401060394742287
chr5	51412200	51413200	-0.37788933548180026
chr5	51412300	51413300	-1.0203502893267684
chr5	51412400	51413400	-1.2295499643506949
chr5	51412500	51413500	-1.9191839566650029
chr5	51412600	51413600	-2.2968195184206333
chr5	51412700	51413700	-3.226887021111432
chr5	51412800	51413800	-2.7131113629811194
chr5	51412900	51413900	-2.0027429766347864
chr5	51413000	51414000	-1.7060634945036666
chr5	51413100	51414100	-0.9614122276063772
chr5	51413200	51414200	-0.2334608818433331
chr5	51413300	51414300	0.3455115030652389
chr5	51413400	51414400	0.32550493915067585
chr5	51413500	51414500	1.2005671445728334
chr5	51413600	51414600	1.0400554030732951
chr5	51413700	51414700	1.3123244181855709
chr5	51413800	51414800	1.3847215079547324
chr5	51413900	51414900	1.2923448765471834
chr5	51414000	51415000	1.1551162619153779
chr5	51414100	51415100	0.596083065678296
chr5	51414200	51415200	-0.39170744263886864
chr5	51414300	51415300	-0.04836070315172189
chr5	51414400	51415400	0.480817579874206
chr5	51414500	51415500	-0.1969399603094576
chr5	51414600	51415600	0.6724395406435835
chr5	51414700	51415700	0.0869808377325906
chr5	51414800	51415800	-0.4212394763072023
chr5	51414900	51415900	-0.8083319707696319
chr5	51415000	51416000	-0.5199326953808032
chr5	51415100	51416100	0.6886949394725305
chr5	51415200	51416200	1.4657134618177277
chr5	51415300	51416300	1.0162024203803601
chr5	51415400	51416400	0.3544591254673952
chr5	51415500	51416500	0.5974658301800535
chr5	51415600	51416600	-0.06636431086701426
chr5	51415700	51416700	-0.20626221592936445
chr5	51415800	51416800	0.17049879362498266
chr5	51415900	51416900	-0.1269976636826739
chr5	51416000	51417000	-0.5904049851711022
chr5	51416100	51417100	-1.3447001364780011
chr5	51416200	51417200	-1.1500656346905191
chr5	51416300	51417300	-1.7397498962523383
chr5	51416400	51417400	-1.5489372532484444
chr5	51416500	51417500	-1.6117586530446475
chr5	51416600	51417600	-1.151514551264698
chr5	51416700	51417700	0.13649068482627547
chr5	51416800	51417800	-0.3576206058169645
chr5	51416900	51417900	-0.01879796757518705
chr5	51417000	51418000	0.25786992562385264
chr5	51417100	51418100	0.5644387516429601
chr5	51417200	51418200	-0.15139833739366915
chr5	51417300	51418300	0.3784717716735402
chr5	51417400	51418400	0.07733519702709725
chr5	51417500	51418500	0.04312658665272205
chr5	51417600	51418600	-0.08750713637749093
chr5	51417700	51418700	-0.6693667888425158
chr5	51417800	51418800	-0.9006772991694246
chr5	51417900	51418900	-0.4250715990221509
chr5	51418000	51419000	-0.8219675780821816
chr5	51418100	51419100	-0.9725889117313182
chr5	51418200	51419200	-0.2933506699135661
chr5	51418300	51419300	-0.1338092889612395
chr5	51418400	51419400	0.16837793828616426
chr5	51418500	51419500	0.01905800082701369
chr5	51418600	51419600	0.2922628367493582
chr5	51418700	51419700	0.3117337537768721
chr5	51418800	51419800	0.9666607511919392
chr5	51418900	51419900	0.5448999815407057
chr5	51419000	51420000	0.7788209657424924
chr5	51419100	51420100	0.9083544853924312
chr5	51419200	51420200	0.5448428147200487
chr5	51420300	51421300	2.196821398880703
chr5	51420400	51421400	2.2934989933095
chr5	51420500	51421500	2.242240231659324
chr5	51420600	51421600	0.880649852251298
chr5	51420700	51421700	0.5221558477372706
chr5	51420800	51421800	1.12841778205942
chr5	51420900	51421900	1.0719218982368657
chr5	51421000	51422000	0.7369914651521583
chr5	51421100	51422100	0.6495847230023967
chr5	51421200	51422200	-0.295672834262617
chr5	51421300	51422300	-0.2787634687567445
chr5	51421400	51422400	-0.040740231784476624
chr5	51422500	51423500	-1.7378935168104126
chr5	51422600	51423600	-1.9390489077184958
chr5	51422700	51423700	-1.3599044740867976
chr5	51422800	51423800	-1.3454207910327145
chr5	51422900	51423900	-1.7119879058642364
chr5	51423000	51424000	-1.7291823861873628
chr5	51423100	51424100	-1.0619163538617329
chr5	51423200	51424200	-0.9948498233122516
chr5	51423300	51424300	-1.0388313284821225
chr5	51423400	51424400	-1.5188266308112677
chr5	51423500	51424500	-2.003646556991788
chr5	51423600	51424600	-2.570793788947673
chr5	51423700	51424700	-2.74300437273134
chr5	51423800	51424800	-2.7019930732960846
chr5	51423900	51424900	-2.225040008438281
chr5	51424000	51425000	-1.7416676228841725
chr5	51424100	51425100	-2.0629231376882924
chr5	51424200	51425200	-1.5915153747472173
chr5	51424300	51425300	-1.2964270307008017
chr5	51424400	51425400	-1.1864699103147724
chr5	51424500	51425500	-0.945966603488234
chr5	51424600	51425600	-0.5158648878947311
chr5	51424700	51425700	-0.5202926082875442
chr5	51424800	51425800	-0.951273374719082
chr5	51424900	51425900	-1.325331573015572
chr5	51425000	51426000	-1.5420144924478991
chr5	51425100	51426100	-1.0392846558944435
chr5	51425200	51426200	-1.710225336275803
chr5	51425300	51426300	-1.6491885268001447
chr5	51425400	51426400	-1.1524741389384692
chr5	51425500	51426500	-1.3502168159787318
chr5	51425600	51426600	-0.8598957284095553
chr5	51425700	51426700	-0.9375457920824412
chr5	51425800	51426800	-0.4016966635032131
chr5	51425900	51426900	0.1143680588453542
chr5	51426000	51427000	-0.27058021569289054
chr5	51426100	51427100	-0.6738623349755024
chr5	51426200	51427200	-1.0892518479892188
chr5	51426300	51427300	-1.4292838465281368
chr5	51426400	51427400	-1.1031106906213617
chr5	51426500	51427500	-0.7416207200680179
chr5	51426600	51427600	-1.3992950832304756
chr5	51426700	51427700	-1.0982809571182994
chr5	51426800	51427800	-1.0221527570108333
chr5	51426900	51427900	-0.6225969497696646
chr5	51427000	51428000	0.032016036783710365
chr5	51427100	51428100	0.12662234923499602
chr5	51427200	51428200	0.6918136235291321
chr5	51427300	51428300	0.5510734208318876
chr5	51427400	51428400	0.6657561377311115
chr5	51427500	51428500	0.20315853751216886
chr5	51427600	51428600	1.03609504009791
chr5	51427700	51428700	1.363550607659185
chr5	51427800	51428800	1.694317338915269
chr5	51427900	51428900	0.964136204007884
chr5	51428000	51429000	0.8940607679287615
chr5	51428100	51429100	1.0049017928559378
chr5	51428200	51429200	1.6950876545908706
chr5	51428300	51429300	1.3596228292648729
chr5	51428400	51429400	0.4505447501543555
chr5	51428500	51429500	0.5456211353066238
chr5	51428600	51429600	0.2436285934408231
chr5	51428700	51429700	-0.20184933173545253
chr5	51428800	51429800	-0.6280312852159312
chr5	51428900	51429900	-0.5617895592984921
chr5	51429000	51430000	-0.5389331624154265
chr5	51429100	51430100	-0.3371693564597288
chr5	51429200	51430200	-0.9533176959909204
chr5	51429300	51430300	-1.080784101530672
chr5	51429400	51430400	-0.3943424756204298
chr5	51429500	51430500	-0.2608569676490867
chr5	51429600	51430600	-0.478079569958935
chr5	51429700	51430700	-1.1468433964166351
chr5	51429800	51430800	-1.4514576697667003
chr5	51429900	51430900	-1.1002565243629256
chr5	51430000	51431000	-1.4713263136849433
chr5	51430100	51431100	-1.7655408211669932
chr5	51430200	51431200	-1.8545369370134888
chr5	51430300	51431300	-1.5998674948893163
chr5	51430400	51431400	-1.8338427741333485
chr5	51430500	51431500	-2.3525515324471167
chr5	51430600	51431600	-2.8779186030066253
chr5	51430700	51431700	-1.9509676623769188
chr5	51430800	51431800	-1.5982982947648856
chr5	51430900	51431900	-1.7209032868641667
chr5	51431000	51432000	-1.0779988893984174
chr5	51431100	51432100	-0.803818716652395
chr5	51431200	51432200	-0.3966043137672976
chr5	51431300	51432300	0.4669390013770383
chr5	51431400	51432400	0.446490426904224
chr5	51431500	51432500	1.0809069164243226
chr5	51431600	51432600	2.016193607326524
chr5	51431700	51432700	1.1475563094110466
chr5	51431800	51432800	1.097191137909656
chr5	51431900	51432900	0.5892776263848163
chr5	51432000	51433000	0.26016102569050586
chr5	51432100	51433100	0.46115907693170005
chr5	51432200	51433200	0.2500027954503687
chr5	51432300	51433300	0.03636104577571226
chr5	51432400	51433400	0.4582594403920356
chr5	51432500	51433500	-0.3457983668841529
chr5	51432600	51433600	-1.0692985881660204
chr5	51432700	51433700	-0.4241346141576013
chr5	51432800	51433800	-0.6541882382274592
chr5	51432900	51433900	-0.4203181978291802
chr5	51433000	51434000	-0.9170694309184885
chr5	51433100	51434100	-1.1914458617875032
chr5	51433200	51434200	-1.2305545140716627
chr5	51433300	51434300	-1.7560371626625637
chr5	51433400	51434400	-2.0912466957173548
chr5	51433500	51434500	-1.5503273716209678
chr5	51433600	51434600	-1.7880638253398051
chr5	51433700	51434700	-2.537003160386007
chr5	51433800	51434800	-2.3608372221466394
chr5	51433900	51434900	-2.115838591162481
chr5	51434000	51435000	-1.865324635242601
chr5	51434100	51435100	-2.3866133605436426
chr5	51434200	51435200	-3.144457022899912
chr5	51434300	51435300	-2.975914086704208
chr5	51434400	51435400	-2.8739262622141006
chr5	51434500	51435500	-3.3591608431140383
chr5	51434600	51435600	-2.730014103530767
chr5	51434700	51435700	-2.2100823437102592
chr5	51434800	51435800	-1.876474709450191
chr5	51434900	51435900	-1.908981595326317
chr5	51435000	51436000	-2.164639401038793
chr5	51435100	51436100	-1.4776597533816689
chr5	51435200	51436200	-0.9398095130696801
chr5	51435300	51436300	-0.9754122459379552
chr5	51435400	51436400	-1.4525811286627464
chr5	51435500	51436500	-0.5960480084603128
chr5	51435600	51436600	-0.5533040768176014
chr5	51435700	51436700	-0.6427865848800779
chr5	51435800	51436800	-0.8289961806573958
chr5	51435900	51436900	-0.5088567778482626
chr5	51436000	51437000	-0.07442300833480003
chr5	51436100	51437100	-0.3370286985746828
chr5	51436200	51437200	-0.20314801770805288
chr5	51436300	51437300	-0.7920928250078036
chr5	51436400	51437400	-0.6458036929371807
chr5	51436500	51437500	-0.4799824789953348
chr5	51436600	51437600	-0.801008140245077
chr5	51436700	51437700	-0.7646455522132077
chr5	51436800	51437800	-1.4044085589824606
chr5	51436900	51437900	-1.5607631599568417
chr5	51437000	51438000	-1.473324653371432
chr5	51437100	51438100	-1.6429888171242506
chr5	51437200	51438200	-1.6273396901746544
chr5	51437300	51438300	-0.9312843260629766
chr5	51437400	51438400	-0.9194226556483868
chr5	51437500	51438500	-1.0425616484473854
chr5	51437600	51438600	-1.01111572164839
chr5	51437700	51438700	-0.8315829433317665
chr5	51437800	51438800	-0.34998872165953115
chr5	51437900	51438900	-0.5991884938870076
chr5	51438000	51439000	-0.5882207942117458
chr5	51438100	51439100	0.17021185804452413
chr5	51438200	51439200	-0.09509146320256648
chr5	51438300	51439300	-0.16487857139665155
chr5	51438400	51439400	0.4635852856599175
chr5	51438500	51439500	0.14615707620199198
chr5	51438600	51439600	0.4679687200129158
chr5	51438700	51439700	-0.5033269673871943
chr5	51438800	51439800	-0.8213989288788044
chr5	51438900	51439900	-0.3187588182392001
chr5	51439000	51440000	-0.9198169515001302
chr5	51439100	51440100	-0.7361000395503396
chr5	51439200	51440200	-0.8527864620264898
chr5	51439300	51440300	-0.4774562261796642
chr5	51439400	51440400	-0.2356738547409387
chr5	51439500	51440500	-0.16849424291005033
chr5	51439600	51440600	-0.3936014910641521
chr5	51439700	51440700	0.12793959900702132
chr5	51439800	51440800	0.508076209525304
chr5	51439900	51440900	0.4697947170643042
chr5	51440000	51441000	0.7669141631895393
chr5	51440100	51441100	-0.17193518392615145
chr5	51440200	51441200	0.0022036271322156326
chr5	51440300	51441300	-0.1681094196524078
chr5	51440400	51441400	-0.7615717024269397
chr5	51440500	51441500	-0.5271608716141205
chr5	51440600	51441600	-0.7308454232317938
chr5	51440700	51441700	-1.4210523148231458
chr5	51440800	51441800	-1.5345358773128188
chr5	51440900	51441900	-1.9479680436382931
chr5	51442000	51443000	-0.809036021633164
chr5	51442100	51443100	-0.992293143289188
chr5	51442200	51443200	-0.6353363022993089
chr5	51442300	51443300	-0.9142050618828372
chr5	51442400	51443400	-1.4599725078471386
chr5	51442500	51443500	-1.03874006997845
chr5	51442600	51443600	-1.1909292833532898
chr5	51442700	51443700	-1.1932979571801292
chr5	51442800	51443800	-1.1248685316052405
chr5	51442900	51443900	-2.5532917286771304
chr5	51443000	51444000	-2.397736581429735
chr5	51443100	51444100	-2.0794908825644454
chr5	51443200	51444200	-2.042311037898345
chr5	51443300	51444300	-1.31863285858951
chr5	51443400	51444400	-0.4528660374860513
chr5	51443500	51444500	-1.1139410263896088
chr5	51443600	51444600	-1.44214244494628
chr5	51443700	51444700	-1.9281309945018787
chr5	51443800	51444800	-1.928209521422532
chr5	51443900	51444900	-0.4330547038135896
chr5	51444000	51445000	-0.262862493076135
chr5	51444100	51445100	-0.8873491526020107
chr5	51444200	51445200	-0.7060924130993783
chr5	51444300	51445300	-1.173056853210542
chr5	51444400	51445400	-1.3972955356264545
chr5	51444500	51445500	-1.0086640045142448
chr5	51444600	51445600	-0.6069707348211907
chr5	51444700	51445700	-0.0212998185716396
chr5	51444800	51445800	0.02926010789460997
chr5	51444900	51445900	-0.5323772174552512
chr5	51445000	51446000	-0.5834201329004137
chr5	51445100	51446100	-0.6197672893013403
chr5	51445200	51446200	-1.0394450955307524
chr5	51445300	51446300	-1.192999660737942
chr5	51445400	51446400	-0.9363142773866192
chr5	51445500	51446500	-1.4047809896651653
chr5	51445600	51446600	-1.8813422991572453
chr5	51445700	51446700	-1.9582047947704744
chr5	51445800	51446800	-1.8603395507352485
chr5	51445900	51446900	-1.5775820861892809
chr5	51446000	51447000	-1.177044500075864
chr5	51446100	51447100	-0.6132607595924647
chr5	51446200	51447200	0.08037952458161306
chr5	51446300	51447300	0.4174223403488157
chr5	51446400	51447400	0.6352065099791897
chr5	51446500	51447500	1.229817972154243
chr5	51446600	51447600	1.2577771826602602
chr5	51446700	51447700	1.3556549198581642
chr5	51446800	51447800	1.241944846402588
chr5	51446900	51447900	0.8431179791172693
chr5	51447000	51448000	-0.2591366720617811
chr5	51447100	51448100	-0.7482749973113078
chr5	51447200	51448200	-1.1759448259910248
chr5	51447300	51448300	-1.3948960615090356
chr5	51447400	51448400	-1.5840881223330832
chr5	51447500	51448500	-2.424748559756888
chr5	51447600	51448600	-2.098654315910877
chr5	51447700	51448700	-2.069718143426552
chr5	51447800	51448800	-1.9440235081550528
chr5	51447900	51448900	-1.861493181347906
chr5	51448000	51449000	-1.4265064264622767
chr5	51448100	51449100	-0.9872673346700358
chr5	51448200	51449200	-1.1301600777046197
chr5	51448300	51449300	-0.7887168576083782
chr5	51448400	51449400	-1.2540045420461698
chr5	51448500	51449500	-0.6162026650162326
chr5	51448600	51449600	-0.0924784496757684
chr5	51448700	51449700	-0.25831942355017584
chr5	51448800	51449800	-0.3698781317161664
chr5	51448900	51449900	-0.3282421994757659
chr5	51449000	51450000	-0.11953838438794875
chr5	51449100	51450100	0.05874724765293055
chr5	51449200	51450200	0.2669256704258676
chr5	51449300	51450300	-0.2476248658941037
chr5	51449400	51450400	-0.6345219773471535
chr5	51449500	51450500	-0.5386507440653124
chr5	51449600	51450600	-1.5659546790743908
chr5	51449700	51450700	-1.8622577410199608
chr5	51449800	51450800	-2.056433642974599
chr5	51449900	51450900	-2.3454961954191242
chr5	51450000	51451000	-3.0958805000120106
chr5	51450100	51451100	-3.0527539444974305
chr5	51450200	51451200	-2.7450110907556025
chr5	51450300	51451300	-2.572932213844873
chr5	51450400	51451400	-2.031676606553348
chr5	51450500	51451500	-2.093477680624907
chr5	51450600	51451600	-2.0300114520144668
chr5	51450700	51451700	-2.5353587650443186
chr5	51450800	51451800	-2.2687225204352246
chr5	51450900	51451900	-1.7408485659820454
chr5	51451000	51452000	-1.5407537947235515
chr5	51451100	51452100	-1.6441432212171427
chr5	51451200	51452200	-1.824238271947718
chr5	51451300	51452300	-1.7968601121961003
chr5	51451400	51452400	-1.9904046122538568
chr5	51451500	51452500	-2.341704963565036
chr5	51451600	51452600	-2.1674268209774805
chr5	51451700	51452700	-2.22750439295698
chr5	51451800	51452800	-2.189555473598645
chr5	51451900	51452900	-2.680426125163078
chr5	51452000	51453000	-1.8933376903261543
chr5	51452100	51453100	-2.492674393282996
chr5	51452200	51453200	-2.5559387560312867
chr5	51452300	51453300	-2.29831510868929
chr5	51452400	51453400	-2.2133170163528777
chr5	51452500	51453500	-2.0331782316931584
chr5	51452600	51453600	-1.3410063280128268
chr5	51452700	51453700	0.14782172407927796
chr5	51452800	51453800	0.1808485186282718
chr5	51452900	51453900	0.44137642860462384
chr5	51453000	51454000	-0.05763393024773026
chr5	51453100	51454100	-0.495133544337837
chr5	51453200	51454200	0.1605812613500896
chr5	51453300	51454300	-0.04147463244344296
chr5	51453400	51454400	0.06755736184259663
chr5	51453500	51454500	-0.01908418074169878
chr5	51453600	51454600	-0.9640978526326632
chr5	51453700	51454700	-2.094342270972329
chr5	51453800	51454800	-1.5748934829174792
chr5	51453900	51454900	-1.3371924791192602
chr5	51454000	51455000	-1.2971383974877893
chr5	51454100	51455100	-0.8031034691144847
chr5	51454200	51455200	-1.0398964512546032
chr5	51454300	51455300	-1.075468545043487
chr5	51454400	51455400	-0.5979051057555653
chr5	51454500	51455500	-0.224422906412704
chr5	51454600	51455600	0.1705935216807818
chr5	51454700	51455700	0.3398715540874681
chr5	51454800	51455800	0.4115408811670868
chr5	51454900	51455900	0.06834263762170965
chr5	51455000	51456000	-0.06372670273837922
chr5	51455100	51456100	0.8336399352139918
chr5	51455200	51456200	0.8244442671233188
chr5	51455300	51456300	1.6802313124557142
chr5	51455400	51456400	0.9356080753842241
chr5	51455500	51456500	1.0032898226428204
chr5	51455600	51456600	0.8963038635221214
chr5	51455700	51456700	0.7768921000983784
chr5	51455800	51456800	0.3044899590456083
chr5	51455900	51456900	0.1604544058071534
chr5	51456000	51457000	-0.21144218692829012
chr5	51456100	51457100	-0.5354474345335348
chr5	51456200	51457200	-0.8329572774871141
chr5	51456300	51457300	-1.5673605982626293
chr5	51456400	51457400	-0.8879033684286408
chr5	51456500	51457500	-1.1451172501439262
chr5	51456600	51457600	-1.388105738503985
chr5	51456700	51457700	-0.814115642718436
chr5	51456800	51457800	-1.3187993007494558
chr5	51456900	51457900	-1.3728633699972241
chr5	51457000	51458000	-0.6806422869952249
chr5	51457100	51458100	-0.8058480308525167
chr5	51457200	51458200	-1.0320546203124523
chr5	51457300	51458300	-0.801887665312168
chr5	51457400	51458400	-1.1437339288216222
chr5	51457500	51458500	-1.236212175696479
chr5	51457600	51458600	-0.8269877196771754
chr5	51457700	51458700	-1.4357339836682517
chr5	51457800	51458800	-0.7075359014267709
chr5	51457900	51458900	-0.34288263384808804
chr5	51458000	51459000	-0.3266812257996609
chr5	51458100	51459100	-0.09578472286687624
chr5	51458200	51459200	0.2999905025504607
chr5	51458300	51459300	0.07721765914722123
chr5	51458400	51459400	-0.02802471546556098
chr5	51458500	51459500	-0.6846218341271676
chr5	51458600	51459600	-0.615391818927776
chr5	51458700	51459700	-0.17167719510755108
chr5	51458800	51459800	-0.6895175612170166
chr5	51458900	51459900	-1.875007764404632
chr5	51459000	51460000	-2.392862777791899
chr5	51459100	51460100	-3.3543510523219235
chr5	51459200	51460200	-3.995963821858077
chr5	51459300	51460300	-3.9465353220331454
chr5	51459400	51460400	-3.900302638847629
chr5	51459500	51460500	-3.0175211460453655
chr5	51459600	51460600	-3.4986689272804905
chr5	51459700	51460700	-3.317071311189928
chr5	51459800	51460800	-3.2686553609105022
chr5	51459900	51460900	-2.315053785639844
chr5	51460000	51461000	-1.703630464426436
chr5	51460100	51461100	-0.9512975540182256
chr5	51460200	51461200	-0.9357509709326348
chr5	51460300	51461300	-0.8544670490940468
chr5	51460400	51461400	-0.9685867702402778
chr5	51460500	51461500	-0.9150720035033336
chr5	51460600	51461600	-0.5044660513689333
chr5	51460700	51461700	-0.4782153187899289
chr5	51460800	51461800	-0.032836540612398143
chr5	51460900	51461900	0.07667118993845871
chr5	51461000	51462000	-0.6614563257620786
chr5	51461100	51462100	-1.281718504228256
chr5	51461200	51462200	-0.3232466316866949
chr5	51461300	51462300	-0.3208255207385596
chr5	51461400	51462400	-0.3140253070427966
chr5	51461500	51462500	-0.7895859023625007
chr5	51461600	51462600	-1.3937179479999473
chr5	51461700	51462700	-1.3852564201399664
chr5	51461800	51462800	-1.8167507447884008
chr5	51461900	51462900	-1.861119340130351
chr5	51462000	51463000	-1.1303303540845573
chr5	51462100	51463100	-0.7465521509499972
chr5	51462200	51463200	-1.221555213915039
chr5	51462300	51463300	-1.3532799596108218
chr5	51462400	51463400	-1.1220068018133291
chr5	51462500	51463500	-1.5531190048497736
chr5	51462600	51463600	-1.5215576597805085
chr5	51462700	51463700	-1.3690995508334378
chr5	51462800	51463800	-1.322810010757162
chr5	51462900	51463900	-1.3435590549978855
chr5	51463000	51464000	-1.7528315310669227
chr5	51463100	51464100	-1.207432139015325
chr5	51463200	51464200	-1.4744954933324717
chr5	51463300	51464300	-1.6290213514603706
chr5	51463400	51464400	-2.011944130227902
chr5	51463500	51464500	-1.6517190091986118
chr5	51463600	51464600	-1.4207705766034049
chr5	51463700	51464700	-1.7337388920760628
chr5	51463800	51464800	-1.3615949997280967
chr5	51463900	51464900	-0.9018728647269164
chr5	51464000	51465000	-1.0312397752712572
chr5	51464100	51465100	-1.5318397618799575
chr5	51464200	51465200	-1.5863741674154148
chr5	51464300	51465300	-1.5510337628837485
chr5	51464400	51465400	-1.3878000556584875
chr5	51464500	51465500	-0.9817813455302145
chr5	51464600	51465600	-0.6801609707696291
chr5	51464700	51465700	-0.902246941405892
chr5	51464800	51465800	-1.215597587450118
chr5	51464900	51465900	-1.3107953235501508
chr5	51465000	51466000	-1.3755326523560671
chr5	51465100	51466100	-1.6607271669467585
chr5	51465200	51466200	-1.3638458039461347
chr5	51465300	51466300	-1.5721111458417398
chr5	51465400	51466400	-1.6406509423867075
chr5	51465500	51466500	-2.5745933945245167
chr5	51465600	51466600	-2.823932926982475
chr5	51465700	51466700	-3.0053850789559062
chr5	51465800	51466800	-3.418925549565768
chr5	51465900	51466900	-3.2824125042004884
chr5	51466000	51467000	-2.8721212323928667
chr5	51466100	51467100	-2.2117496427128702
chr5	51466200	51467200	-2.1319242543542947
chr5	51466300	51467300	-2.805345949798352
chr5	51466400	51467400	-2.573616308462632
chr5	51466500	51467500	-1.9554678733934217
chr5	51466600	51467600	-1.953553173313524
chr5	51466700	51467700	-1.6272819304404695
chr5	51466800	51467800	-0.586675603670718
chr5	51466900	51467900	-1.4791880831824333
chr5	51467000	51468000	-1.8093150031770706
chr5	51467100	51468100	-3.0716734188527663
chr5	51467200	51468200	-3.4495212191394686
chr5	51467300	51468300	-2.88101501880753
chr5	51467400	51468400	-3.37875193940255
chr5	51467500	51468500	-3.955582123729239
chr5	51467600	51468600	-4.266529781538114
chr5	51467700	51468700	-4.826327977100158
chr5	51467800	51468800	-5.078108632650988
chr5	51467900	51468900	-4.974862752361911
chr5	51468000	51469000	-4.684400062647493
chr5	51468100	51469100	-3.94795684225175
chr5	51468200	51469200	-3.573639212479752
chr5	51468300	51469300	-3.9126664616272953
chr5	51468400	51469400	-3.0273211151407264
chr5	51468500	51469500	-2.2403973457755284
chr5	51468600	51469600	-1.4774819916179902
chr5	51468700	51469700	-0.9407327031325716
chr5	51468800	51469800	-0.6093916557248744
chr5	51468900	51469900	-0.4250318521434169
chr5	51469000	51470000	-0.855070312978417
chr5	51469100	51470100	-0.5500621667536195
chr5	51469200	51470200	-0.15923378930341406
chr5	51469300	51470300	0.35752647756935163
chr5	51469400	51470400	-0.43171216968425336
chr5	51469500	51470500	-0.9431281837261606
chr5	51469600	51470600	-0.9336006053139628
chr5	51469700	51470700	-1.3249004002950355
chr5	51469800	51470800	-1.6325760806943648
chr5	51469900	51470900	-1.3503325618090651
chr5	51470000	51471000	-1.284136993749478
chr5	51470100	51471100	-1.909145127355833
chr5	51470200	51471200	-1.945592597365105
chr5	51470300	51471300	-2.0716619924790374
chr5	51470400	51471400	-1.8112652321585576
chr5	51470500	51471500	-1.9994057208100717
chr5	51470600	51471600	-2.3923637601821928
chr5	51470700	51471700	-2.15301390118152
chr5	51470800	51471800	-2.3667881321098223
chr5	51470900	51471900	-2.360940721654847
chr5	51471000	51472000	-1.8488805041814584
chr5	51471100	51472100	-1.5463916750739568
chr5	51471200	51472200	-1.931790110796225
chr5	51471300	51472300	-1.6519111022396498
chr5	51471400	51472400	-1.718611762528138
chr5	51471500	51472500	-1.312171515547654
chr5	51471600	51472600	-1.9398768582096149
chr5	51471700	51472700	-2.089762854381448
chr5	51471800	51472800	-2.7525607594301373
chr5	51471900	51472900	-3.183161208216441
chr5	51472000	51473000	-3.1660660555990154
chr5	51472100	51473100	-2.959040424759971
chr5	51472200	51473200	-3.1518798725026973
chr5	51472300	51473300	-3.4355627913057343
chr5	51472400	51473400	-3.2929405853477403
chr5	51472500	51473500	-3.990095090225248
chr5	51472600	51473600	-3.695026333872417
chr5	51472700	51473700	-3.4349458064427965
chr5	51472800	51473800	-3.0912048238738783
chr5	51472900	51473900	-2.674136773881864
chr5	51473000	51474000	-3.4568631509809555
chr5	51473100	51474100	-3.050854906252192
chr5	51473200	51474200	-2.906368823883366
chr5	51473300	51474300	-2.7112851444830794
chr5	51473400	51474400	-2.3138592450158018
chr5	51473500	51474500	-2.0479300202836748
chr5	51473600	51474600	-1.6623118535140142
chr5	51473700	51474700	-1.8739352129786089
chr5	51473800	51474800	-2.0853893887052632
chr5	51473900	51474900	-2.177647854915986
chr5	51474000	51475000	-1.492775460410938
chr5	51474100	51475100	-1.1905405099048756
chr5	51474200	51475200	-0.960425050188452
chr5	51474300	51475300	-1.226126602921112
chr5	51474400	51475400	-1.0646895869316286
chr5	51474500	51475500	-0.17377595458532405
chr5	51474600	51475600	-0.649898848090123
chr5	51475700	51476700	-0.8879975553983407
chr5	51475800	51476800	-1.6972522330772781
chr5	51475900	51476900	-1.8162946295566864
chr5	51476000	51477000	-1.9233270135333405
chr5	51476100	51477100	-1.7014175690198352
chr5	51476200	51477200	-2.0627718432582407
chr5	51476300	51477300	-1.2349875811946245
chr5	51476400	51477400	-1.0932701337060815
chr5	51476500	51477500	-2.2059011494903933
chr5	51477100	51478100	-1.1482313949059366
chr5	51477200	51478200	-1.182357669953023
chr5	51477300	51478300	-0.9550600443502204
chr5	51477400	51478400	-1.2596796909432342
chr5	51477500	51478500	-1.898787995602316
chr5	51477600	51478600	-1.5275569062497816
chr5	51477700	51478700	-2.3340043914549846
chr5	51477800	51478800	-3.263352873266826
chr5	51477900	51478900	-3.3299064927844912
chr5	51478000	51479000	-2.4987832881903946
chr5	51478100	51479100	-3.3459301012843112
chr5	51478200	51479200	-3.3371839813636237
chr5	51478300	51479300	-3.265864108574862
chr5	51478400	51479400	-3.499844734140482
chr5	51478500	51479500	-3.2735247264844
chr5	51478600	51479600	-4.45160097858146
chr5	51479700	51480700	-3.421861514963483
chr5	51479800	51480800	-3.58861012327457
chr5	51479900	51480900	-3.9337643513501503
chr5	51480000	51481000	-3.9063837233229224
chr5	51480100	51481100	-4.457718980463194
chr5	51480200	51481200	-3.8746202507492415
chr5	51480300	51481300	-3.3053076339113088
chr5	51480400	51481400	-2.7761176984229903
chr5	51480500	51481500	-2.6795910079784773
chr5	51480600	51481600	-2.101481825634175
chr5	51480700	51481700	-1.0943854688290662
chr5	51480800	51481800	-0.6491644962995649
chr5	51480900	51481900	-0.13151100012592226
chr5	51481000	51482000	0.11288465338657565
chr5	51481100	51482100	0.7140386847166449
chr5	51481200	51482200	0.4715753396772334
chr5	51481300	51482300	-0.749370246154434
chr5	51481400	51482400	-0.7663705431535784
chr5	51481500	51482500	-0.360568242570304
chr5	51481600	51482600	-0.5245770442588019
chr5	51481700	51482700	-0.8324942865130367
chr5	51481800	51482800	-0.6429938083106221
chr5	51481900	51482900	-0.15060687438078035
chr5	51482000	51483000	-0.4628845460082364
chr5	51482100	51483100	-0.4774615925823395
chr5	51482200	51483200	-0.4995898874407421
chr5	51482300	51483300	0.27247227586130185
chr5	51482400	51483400	0.5750349919231301
chr5	51482500	51483500	0.6136087832392643
chr5	51482600	51483600	0.8027266387057038
chr5	51482700	51483700	0.8195524164386523
chr5	51482800	51483800	0.9814927088898036
chr5	51482900	51483900	0.5060106145062925
chr5	51483000	51484000	0.7104303617202432
chr5	51483100	51484100	0.4830232801100501
chr5	51483200	51484200	0.6939361834073929
chr5	51483300	51484300	0.2699557357093142
chr5	51483400	51484400	-0.13308238488814722
chr5	51483500	51484500	-0.7424217406279041
chr5	51483600	51484600	-0.8597207382928261
chr5	51483700	51484700	-1.5996186914650188
chr5	51483800	51484800	-1.7432223849869817
chr5	51483900	51484900	-2.069832110748368
chr5	51484000	51485000	-2.5581564646899904
chr5	51484100	51485100	-2.265681821683533
chr5	51484200	51485200	-2.2106805914550587
chr5	51484300	51485300	-1.8544821260253712
chr5	51484400	51485400	-1.683180785896892
chr5	51484500	51485500	-1.2900676050968698
chr5	51484600	51485600	-1.7095079257922323
chr5	51484700	51485700	-2.0327836003599367
chr5	51484800	51485800	-2.358717556962617
chr5	51484900	51485900	-1.646202665007403
chr5	51485000	51486000	-1.785912991941408
chr5	51485100	51486100	-2.2022091086365085
chr5	51485200	51486200	-2.4856471155449493
chr5	51485300	51486300	-2.9081534011864263
chr5	51485400	51486400	-3.089327545015074
chr5	51485500	51486500	-2.9045383865678867
chr5	51485600	51486600	-2.7090864000536925
chr5	51485700	51486700	-1.739007002537221
chr5	51485800	51486800	-1.9948782101025928
chr5	51485900	51486900	-2.502244233289866
chr5	51486000	51487000	-1.651068632890278
chr5	51486100	51487100	-1.851274950014428
chr5	51486200	51487200	-2.378685163209803
chr5	51486300	51487300	-2.8183982469751045
chr5	51486400	51487400	-2.9907718088481223
chr5	51486500	51487500	-3.3708259791980315
chr5	51486600	51487600	-3.7288452824998393
chr5	51486700	51487700	-3.4317644868856365
chr5	51486800	51487800	-3.03714869111274
chr5	51486900	51487900	-2.9704014357200306
chr5	51487000	51488000	-3.525846906536951
chr5	51487100	51488100	-3.6939536108333577
chr5	51487200	51488200	-3.390948030892862
chr5	51487300	51488300	-2.263487872245549
chr5	51487400	51488400	-1.7169999274420424
chr5	51487500	51488500	-1.423015350328899
chr5	51487600	51488600	-0.911017175176604
chr5	51487700	51488700	-1.5340789456210069
chr5	51487800	51488800	-1.4578601554612152
chr5	51487900	51488900	-1.4982491798980466
chr5	51488000	51489000	-1.4925871985714567
chr5	51488500	51489500	-1.5061595263258936
chr5	51488600	51489600	-0.9198827150572936
chr5	51488700	51489700	-1.1617165243389431
chr5	51488800	51489800	-1.3732878956901795
chr5	51488900	51489900	-1.3509787178130743
chr5	51489000	51490000	-1.0220285005144198
chr5	51489100	51490100	-1.2089211060278005
chr5	51489200	51490200	-1.0931599024556975
chr5	51489300	51490300	-1.5481327931420812
chr5	51489400	51490400	-1.7737837346746557
chr5	51489500	51490500	-2.2161349822127385
chr5	51489600	51490600	-2.8274564623005336
chr5	51489700	51490700	-3.0469956953236186
chr5	51489800	51490800	-2.966329451682554
chr5	51489900	51490900	-3.0091667001719884
chr5	51490000	51491000	-3.3377132726552294
chr5	51490100	51491100	-2.5825259005448817
chr5	51490200	51491200	-2.3532340176390822
chr5	51490300	51491300	-1.7962067944295914
chr5	51490400	51491400	-2.1817187576359243
chr5	51490500	51491500	-1.376691310443179
chr5	51490600	51491600	-1.511176806510664
chr5	51490700	51491700	-1.5717314090181602
chr5	51490800	51491800	-1.5219252635440284
chr5	51490900	51491900	-1.634519262864975
chr5	51491000	51492000	-1.0231020276880765
chr5	51491100	51492100	-1.4682892018048457
chr5	51491200	51492200	-1.6148975468104545
chr5	51491300	51492300	-2.05303538977544
chr5	51491400	51492400	-1.200363399724662
chr5	51491500	51492500	-1.7163435873930095
chr5	51491600	51492600	-1.2412087686828928
chr5	51491700	51492700	-0.8491828642968589
chr5	51491800	51492800	-0.96046464955349
chr5	51491900	51492900	-0.3667023114073123
chr5	51492000	51493000	-1.2587716810890435
chr5	51492100	51493100	-1.897709676280597
chr5	51492200	51493200	-1.808278759895517
chr5	51492300	51493300	-1.5389966639002943
chr5	51492400	51493400	-1.9572953395829489
chr5	51492500	51493500	-1.5022296096357857
chr5	51492600	51493600	-1.6677854449429397
chr5	51492700	51493700	-1.8436779166189623
chr5	51492800	51493800	-1.6780223818514477
chr5	51492900	51493900	-2.442202256245908
chr5	51493000	51494000	-2.398040322904822
chr5	51493100	51494100	-1.486240764998887
chr5	51493200	51494200	-1.7557755802778698
chr5	51493300	51494300	-1.4433611853561834
chr5	51494300	51495300	-1.132005742855929
chr5	51494400	51495400	-0.9758099979694972
chr5	51494500	51495500	-0.9151817934246994
chr5	51494600	51495600	-1.142198971042336
chr5	51494700	51495700	-2.0189765135435884
chr5	51494800	51495800	-1.77358137297022
chr5	51494900	51495900	-1.4653136474240136
chr5	51495000	51496000	-1.4911969130618483
chr5	51495100	51496100	-1.2789412228582409
chr5	51495200	51496200	-1.3762369290153522
chr5	51495300	51496300	-1.0804389214332406
chr5	51495400	51496400	-1.1436049669082609
chr5	51495500	51496500	-1.5577209421988332
chr5	51495600	51496600	-1.5044611085134874
chr5	51495700	51496700	-0.7046662794651172
chr5	51495800	51496800	-0.9322811075476892
chr5	51495900	51496900	-1.0312698675352028
chr5	51496000	51497000	-1.3555660348905685
chr5	51496100	51497100	-0.6034758077931824
chr5	51497300	51498300	-2.6315895666205784
chr5	51497400	51498400	-2.9998311377030027
chr5	51497500	51498500	-3.1644882411161124
chr5	51497600	51498600	-3.0996085509717055
chr5	51497700	51498700	-3.138548237883997
chr5	51497800	51498800	-3.2294211931475614
chr5	51497900	51498900	-3.1700660835357923
chr5	51498000	51499000	-2.968951077568951
chr5	51498100	51499100	-2.735587469646647
chr5	51498200	51499200	-2.1387722978212804
chr5	51498300	51499300	-2.156553465447111
chr5	51498400	51499400	-1.6309363688375804
chr5	51498500	51499500	-1.2140543061689288
chr5	51498600	51499600	-1.6251346566987332
chr5	51498700	51499700	-1.8839894040503733
chr5	51498800	51499800	-2.1171829994066163
chr5	51498900	51499900	-1.9803768752605744
chr5	51499000	51500000	-2.182450415732236
chr5	51499100	51500100	-2.9722580725911762
chr5	51499200	51500200	-2.827376197420876
chr5	51499300	51500300	-2.5450201025763266
chr5	51499400	51500400	-2.6797773947289665
chr5	51500800	51501800	-1.8975301036858687
chr5	51500900	51501900	-2.236451627055672
chr5	51502800	51503800	-2.6396078324545296
chr5	51502900	51503900	-3.441188776690812
chr5	51503000	51504000	-3.828143093492615
chr5	51503100	51504100	-4.402781766838534
chr5	51503200	51504200	-4.238733604009592
chr5	51503300	51504300	-4.647706756074151
chr5	51503400	51504400	-5.0016024197544615
chr5	51503500	51504500	-4.291346332727632
chr5	51503600	51504600	-4.376446332508754
chr5	51503700	51504700	-4.43449898641228
chr5	51503800	51504800	-5.167177622440748
chr5	51503900	51504900	-4.9463654805730215
chr5	51504000	51505000	-4.4753148341339966
chr5	51504100	51505100	-3.6253429773271115
chr5	51504200	51505200	-3.9305856969278734
chr5	51504300	51505300	-3.591015218035369
chr5	51504400	51505400	-3.5192015146498354
chr5	51504500	51505500	-3.56520301002934
chr5	51504600	51505600	-4.056173417965498
chr5	51504700	51505700	-4.249100355537202
chr5	51504800	51505800	-3.5441415279264223
chr5	51504900	51505900	-3.378073902493844
chr5	51505000	51506000	-3.1327483319428
chr5	51505100	51506100	-2.883328218787
chr5	51505200	51506200	-2.538619471636036
chr5	51505300	51506300	-1.872151160098406
chr5	51505400	51506400	-1.3346231522256622
chr5	51505500	51506500	-1.3054015710099642
chr5	51505600	51506600	-0.5232346739861253
chr5	51505700	51506700	-0.2907453821494871
chr5	51505800	51506800	-0.08618584367691856
chr5	51505900	51506900	0.0972979531630709
chr5	51506000	51507000	-0.23741239129548314
chr5	51506100	51507100	-0.987381139568419
chr5	51506200	51507200	-0.8554357877432952
chr5	51506300	51507300	-1.1386968542655864
chr5	51506400	51507400	-1.6495369315307813
chr5	51506500	51507500	-2.055646230047163
chr5	51506600	51507600	-2.1712840498108528
chr5	51506700	51507700	-2.2129656387444108
chr5	51506800	51507800	-2.3440899447437307
chr5	51506900	51507900	-2.4662356861789703
chr5	51507000	51508000	-2.6648570944043275
chr5	51507100	51508100	-2.3375618476209046
chr5	51507200	51508200	-2.4996296444985475
chr5	51507300	51508300	-3.7437526195278665
chr5	51507400	51508400	-3.6751059323839455
chr5	51507500	51508500	-3.530644577452865
chr5	51507600	51508600	-4.135853176028721
chr5	51507700	51508700	-4.396546684379391
chr5	51507800	51508800	-4.30573295892254
chr5	51507900	51508900	-5.116849070828918
chr5	51508000	51509000	-4.8716898194549
chr5	51508100	51509100	-4.820283284541634
chr5	51508200	51509200	-5.078517127132892
chr5	51508300	51509300	-4.6413121767697705
chr5	51508400	51509400	-5.332901610855367
chr5	51508500	51509500	-5.268293602809047
chr5	51508600	51509600	-5.016915334292689
chr5	51508700	51509700	-5.107502048699868
chr5	51508800	51509800	-5.141525566068209
chr5	51508900	51509900	-4.179055861138853
chr5	51509000	51510000	-3.6758512481553667
chr5	51509100	51510100	-3.3770824776907094
chr5	51509200	51510200	-3.1421309417441052
chr5	51509300	51510300	-2.3597486010282203
chr5	51509400	51510400	-2.022465174753772
chr5	51509500	51510500	-2.915930680852291
chr5	51509600	51510600	-2.9071744637969146
chr5	51509700	51510700	-2.8238559909246903
chr5	51509800	51510800	-3.2304970559205186
chr5	51509900	51510900	-3.2375648667616304
chr5	51510000	51511000	-4.201375274894357
chr5	51510100	51511100	-5.038548294633737
chr5	51510200	51511200	-4.9413719979745965
chr5	51510300	51511300	-5.378816642281481
chr5	51510400	51511400	-4.2442458844631465
chr5	51510500	51511500	-3.497971520835832
chr5	51510600	51511600	-3.5793344015042314
chr5	51510700	51511700	-3.0194253095784043
chr5	51510800	51511800	-2.3509559124655137
chr5	51510900	51511900	-2.8700167316604013
chr5	51511000	51512000	-2.782433903990442
chr5	51511100	51512100	-2.7934500305611047
chr5	51511200	51512200	-3.2077988774782544
chr5	51511300	51512300	-3.370912801706208
chr5	51511400	51512400	-4.21593811227139
chr5	51511500	51512500	-4.399583997851394
chr5	51511600	51512600	-4.382155411978595
chr5	51511700	51512700	-5.61432255443352
chr5	51511800	51512800	-6.350699970497235
chr5	51511900	51512900	-5.904845098561777
chr5	51512000	51513000	-6.123455099056431
chr5	51512100	51513100	-6.110380314956433
chr5	51512200	51513200	-5.838207513182844
chr5	51512300	51513300	-5.752450469826809
chr5	51512400	51513400	-6.2690611242684575
chr5	51512500	51513500	-6.1128161493828
chr5	51512600	51513600	-6.051755181845458
chr5	51512700	51513700	-5.056267898525667
chr5	51512800	51513800	-4.9047914416914695
chr5	51512900	51513900	-5.2490758004841815
chr5	51513000	51514000	-5.180469671052738
chr5	51513100	51514100	-4.718690149201626
chr5	51513200	51514200	-4.784779224203124
chr5	51513300	51514300	-4.723289084040396
chr5	51513400	51514400	-4.340903582001438
chr5	51513500	51514500	-4.593377848781398
chr5	51513600	51514600	-4.883145496266258
chr5	51513700	51514700	-5.471359209483137
chr5	51513800	51514800	-5.6522477696038695
chr5	51513900	51514900	-5.56004218210586
chr5	51514000	51515000	-5.3950927129153925
chr5	51514100	51515100	-5.0651776894112315
chr5	51514200	51515200	-5.0032495637492715
chr5	51514300	51515300	-5.165362411339715
chr5	51514400	51515400	-5.233831333717754
chr5	51514500	51515500	-4.131508173568245
chr5	51514600	51515600	-3.5177151017607957
chr5	51514700	51515700	-3.1017340649025313
chr5	51514800	51515800	-2.138994647640606
chr5	51514900	51515900	-2.5435036628812004
chr5	51515000	51516000	-1.952256580547703
chr5	51515100	51516100	-2.8941858213180636
chr5	51515200	51516200	-2.657300847533327
chr5	51515300	51516300	-2.630553321966763
chr5	51515400	51516400	-2.126385210857231
chr5	51515500	51516500	-2.7402385042230497
chr5	51515600	51516600	-2.3628588581020566
chr5	51515700	51516700	-2.5183859356317653
chr5	51515800	51516800	-2.6951758949013582
chr5	51515900	51516900	-1.8774396934077016
chr5	51516000	51517000	-1.8050079600630724
chr5	51516100	51517100	-1.2788597985435168
chr5	51516200	51517200	-1.73491954960686
chr5	51516300	51517300	-1.9562965849047664
chr5	51516400	51517400	-2.4920391300793234
chr5	51516500	51517500	-2.4755856859323733
chr5	51516600	51517600	-2.2502749285964354
chr5	51516700	51517700	-2.2311836467917634
chr5	51516800	51517800	-1.846837138196868
chr5	51516900	51517900	-2.0665657224277623
chr5	51517000	51518000	-2.12538115019613
chr5	51517100	51518100	-1.8488474698643
chr5	51517200	51518200	-1.2472547946735308
chr5	51517300	51518300	-0.4777978370406892
chr5	51517400	51518400	0.17018285429143093
chr5	51517500	51518500	0.5201514408729696
chr5	51517600	51518600	0.02127413271047924
chr5	51517700	51518700	0.3885023818276774
chr5	51517800	51518800	0.492274012272974
chr5	51517900	51518900	0.2161624179678919
chr5	51518000	51519000	0.5342058431106811
chr5	51518100	51519100	0.7047675555692197
chr5	51518200	51519200	0.7997777944125021
chr5	51518300	51519300	0.450065610804167
chr5	51518400	51519400	0.2146497577553324
chr5	51518500	51519500	0.05208705621325625
chr5	51518600	51519600	0.07461345394277677
chr5	51518700	51519700	0.41681541174579934
chr5	51518800	51519800	-0.12146174675341125
chr5	51518900	51519900	-0.2919056192644313
chr5	51519000	51520000	-0.7757805426478839
chr5	51519100	51520100	-1.2629832242534655
chr5	51519200	51520200	-1.8134344429392808
chr5	51519300	51520300	-2.5316033132130107
chr5	51519400	51520400	-3.1168172791891133
chr5	51519500	51520500	-3.6166574359944574
chr5	51519600	51520600	-4.066789188890242
chr5	51519700	51520700	-5.122486947785154
chr5	51519800	51520800	-4.8840287264312865
chr5	51519900	51520900	-3.893644700041473
chr5	51520000	51521000	-4.0734174794754905
chr5	51520100	51521100	-3.9077673394592254
chr5	51520200	51521200	-3.32322761988188
chr5	51520300	51521300	-2.8746686404944333
chr5	51520400	51521400	-2.0238839032401468
chr5	51520500	51521500	-1.7906722877414778
chr5	51520600	51521600	-1.0829740403409078
chr5	51520700	51521700	-0.9528828841047694
chr5	51520800	51521800	-1.657691882010927
chr5	51520900	51521900	-1.7639667910606136
chr5	51521000	51522000	-1.8139029739436563
chr5	51521100	51522100	-1.971822622631308
chr5	51521200	51522200	-2.574619667643168
chr5	51521300	51522300	-2.9942120845968443
chr5	51521400	51522400	-2.874356541279409
chr5	51521500	51522500	-2.978055841745627
chr5	51521600	51522600	-3.2308273813363044
chr5	51521700	51522700	-2.9740674590368505
chr5	51521800	51522800	-2.7182510718172845
chr5	51521900	51522900	-3.5678181285810124
chr5	51522000	51523000	-3.107366013877897
chr5	51522100	51523100	-2.8497087041210984
chr5	51522200	51523200	-2.426766010106116
chr5	51522300	51523300	-1.7923990454799732
chr5	51522400	51523400	-1.4968217416831482
chr5	51522500	51523500	-1.3251760393314622
chr5	51522600	51523600	-1.4653331098447608
chr5	51522700	51523700	-1.4297627181111217
chr5	51522800	51523800	-1.5155552733533155
chr5	51522900	51523900	-1.3729797295427455
chr5	51523000	51524000	-2.0528936011735044
chr5	51523100	51524100	-2.0134958239939924
chr5	51523200	51524200	-2.109425690461556
chr5	51523300	51524300	-1.943893152250656
chr5	51523400	51524400	-2.6083276129603274
chr5	51523500	51524500	-1.8620677963811
chr5	51523600	51524600	-1.9819301757105927
chr5	51523700	51524700	-2.2502011671069617
chr5	51523800	51524800	-2.013316436572925
chr5	51523900	51524900	-1.7594921895016526
chr5	51524000	51525000	-1.6002116306870202
chr5	51524100	51525100	-2.2202324614754647
chr5	51524200	51525200	-2.581944962093868
chr5	51524300	51525300	-2.247583921428145
chr5	51524400	51525400	-1.6040688405291808
chr5	51524500	51525500	-1.6897515423697682
chr5	51524600	51525600	-1.9143829840647288
chr5	51524700	51525700	-1.5457912320846054
chr5	51524800	51525800	-2.1603438621271223
chr5	51524900	51525900	-1.9849581642976604
chr5	51525000	51526000	-1.9711756620243677
chr5	51525100	51526100	-1.3897946038774078
chr5	51525200	51526200	-1.3379112984476664
chr5	51525300	51526300	-2.5911000310617447
chr5	51525400	51526400	-3.3712146521793165
chr5	51525500	51526500	-3.762269738747658
chr5	51525600	51526600	-3.2588093469330475
chr5	51525700	51526700	-3.5799523180159927
chr5	51525800	51526800	-2.6170994010762394
chr5	51525900	51526900	-2.716410164698872
chr5	51526000	51527000	-2.70845397295946
chr5	51526100	51527100	-2.9515339102514364
chr5	51526200	51527200	-3.0845559564804828
chr5	51526300	51527300	-2.2281596517176565
chr5	51526400	51527400	-2.084367006636928
chr5	51526500	51527500	-2.296381594572086
chr5	51526600	51527600	-2.336739344076245
chr5	51526700	51527700	-2.5355453729219044
chr5	51526800	51527800	-2.8020195900151763
chr5	51526900	51527900	-2.6081690276237617
chr5	51527000	51528000	-2.8801610525092056
chr5	51527100	51528100	-2.493074706206985
chr5	51527200	51528200	-1.878149236792846
chr5	51527300	51528300	-2.2342412022266567
chr5	51527400	51528400	-2.6926891813738183
chr5	51527500	51528500	-2.29283206338883
chr5	51527600	51528600	-1.8292005860099123
chr5	51527700	51528700	-1.1644832890293613
chr5	51527800	51528800	-1.0045902450197006
chr5	51527900	51528900	-1.193367652615289
chr5	51528000	51529000	-1.0662702345692676
chr5	51528100	51529100	-1.7918399909160434
chr5	51528200	51529200	-2.307265393713112
chr5	51528300	51529300	-1.7857131954835193
chr5	51528400	51529400	-1.2112113498535788
chr5	51528500	51529500	-1.6183439386531822
chr5	51528600	51529600	-2.6187487323986645
chr5	51528700	51529700	-2.990523751793863
chr5	51528800	51529800	-3.422788204938522
chr5	51528900	51529900	-3.0569967848859863
chr5	51529000	51530000	-2.9904123323054557
chr5	51529100	51530100	-2.5287040187606067
chr5	51529200	51530200	-2.4055006589066936
chr5	51529300	51530300	-2.6934508547243463
chr5	51529400	51530400	-2.517713038321661
chr5	51529500	51530500	-2.5907392409763927
chr5	51529600	51530600	-2.3150942580126164
chr5	51529700	51530700	-1.6415165311073083
chr5	51529800	51530800	-1.5584544331009622
chr5	51529900	51530900	-2.040638079899425
chr5	51530000	51531000	-0.9614642800157
chr5	51530100	51531100	-0.9833997021906052
chr5	51530200	51531200	-0.4707546357800033
chr5	51530300	51531300	0.1995318509433905
chr5	51530400	51531400	-0.007098078474005605
chr5	51530500	51531500	0.2365753096587644
chr5	51530600	51531600	0.21197653061740787
chr5	51530700	51531700	-0.9932455710118197
chr5	51530800	51531800	-0.6164696610684869
chr5	51530900	51531900	-0.3217992429510886
chr5	51531000	51532000	-1.405913124196805
chr5	51531100	51532100	-1.3968472272510293
chr5	51531200	51532200	-1.6568527570244556
chr5	51531300	51532300	-2.5575891927196333
chr5	51531400	51532400	-3.0246976381294117
chr5	51531500	51532500	-3.4568123615277497
chr5	51531600	51532600	-3.772822873379523
chr5	51531700	51532700	-3.0990712285268533
chr5	51531800	51532800	-2.8806917469414937
chr5	51531900	51532900	-3.482337691993356
chr5	51532000	51533000	-3.4750552566016832
chr5	51532100	51533100	-3.5929755331071065
chr5	51532200	51533200	-3.885381195709929
chr5	51532300	51533300	-3.5739153958692227
chr5	51532400	51533400	-2.5208569700374106
chr5	51532500	51533500	-2.2525025879256204
chr5	51532600	51533600	-1.6979111328106016
chr5	51532700	51533700	-2.904297935296281
chr5	51532800	51533800	-3.500793102779041
chr5	51532900	51533900	-3.238455862791056
chr5	51533000	51534000	-2.906933267747091
chr5	51533900	51534900	-3.502323203372516
chr5	51534000	51535000	-3.570508963847697
chr5	51534100	51535100	-2.9705177247384644
chr5	51534200	51535200	-1.9441029752893944
chr5	51534300	51535300	-2.0926246892994995
chr5	51535800	51536800	-1.2429540523094984
chr5	51535900	51536900	-2.0107331358481657
chr5	51536000	51537000	-1.9124608590716448
chr5	51536100	51537100	-2.2108281778414174
chr5	51536200	51537200	-3.2717655904808347
chr5	51536300	51537300	-4.252998768760204
chr5	51536400	51537400	-4.768066370438245
chr5	51536500	51537500	-5.200196872061329
chr5	51536600	51537600	-4.7380522987271085
chr5	51536700	51537700	-4.177827813711346
chr5	51536800	51537800	-4.534571474944327
chr5	51536900	51537900	-3.751983897525384
chr5	51537000	51538000	-3.986461592664334
chr5	51537100	51538100	-4.006871875398143
chr5	51537200	51538200	-4.153829966454572
chr5	51537800	51538800	-2.1930889051838576
chr5	51537900	51538900	-1.8294132626658617
chr5	51538000	51539000	-2.1926339598615487
chr5	51538100	51539100	-1.793104243858627
chr5	51538200	51539200	-1.3950514421012954
chr5	51538300	51539300	-1.8236504826346571
chr5	51538400	51539400	-2.2615258426838705
chr5	51538500	51539500	-1.774500283511823
chr5	51538600	51539600	-1.7951333706863624
chr5	51538700	51539700	-2.6313409129520995
chr5	51538800	51539800	-2.8070022338895035
chr5	51538900	51539900	-3.2425750033772256
chr5	51539000	51540000	-3.3679788377111244
chr5	51539100	51540100	-3.6363454663566497
chr5	51539200	51540200	-3.6403435751240174
chr5	51539300	51540300	-2.97537301732404
chr5	51539400	51540400	-2.711143365010429
chr5	51539500	51540500	-2.5091394207817763
chr5	51539600	51540600	-2.709461979445629
chr5	51539700	51540700	-3.2264397234195386
chr5	51539800	51540800	-3.1454470316084167
chr5	51539900	51540900	-3.7706323232397785
chr5	51540000	51541000	-3.655351232414971
chr5	51540100	51541100	-3.7120899297409045
chr5	51540200	51541200	-4.211812068026224
chr5	51540300	51541300	-4.865457588906054
chr5	51540400	51541400	-5.129264587674885
chr5	51540500	51541500	-5.721262336612395
chr5	51540600	51541600	-5.673164974282964
chr5	51540700	51541700	-5.294290672392118
chr5	51540800	51541800	-5.369509824811857
chr5	51540900	51541900	-5.027736406514103
chr5	51541000	51542000	-5.041081028445663
chr5	51541100	51542100	-5.135729963377658
chr5	51541200	51542200	-4.1574887258032325
chr5	51541300	51542300	-4.260677712394636
chr5	51541400	51542400	-3.863359826656037
chr5	51541500	51542500	-3.4005022430248526
chr5	51541600	51542600	-3.594508300229116
chr5	51541700	51542700	-3.30237662618646
chr5	51541800	51542800	-3.236494819955047
chr5	51541900	51542900	-2.95976758836884
chr5	51542000	51543000	-2.8432958616049673
chr5	51542100	51543100	-2.574965956250757
chr5	51542200	51543200	-3.0118171988671536
chr5	51542300	51543300	-3.0577777839900864
chr5	51542400	51543400	-3.12974849463942
chr5	51542500	51543500	-3.0189021873298083
chr5	51542600	51543600	-2.180903348031724
chr5	51542700	51543700	-1.8616048431909369
chr5	51542800	51543800	-2.1843665013968008
chr5	51542900	51543900	-2.426000202012291
chr5	51543000	51544000	-2.6172108135086494
chr5	51543100	51544100	-3.1969778351486906
chr5	51543200	51544200	-3.420437038246965
chr5	51543300	51544300	-2.4763979736392328
chr5	51543400	51544400	-2.543689252002165
chr5	51543500	51544500	-2.652403616372046
chr5	51543600	51544600	-2.975167019452847
chr5	51543700	51544700	-2.6856585778818007
chr5	51543800	51544800	-1.6615971703886392
chr5	51543900	51544900	-1.7231424092899668
chr5	51544000	51545000	-1.5618811820554823
chr5	51544100	51545100	-1.7328372352516783
chr5	51544200	51545200	-1.4348227236851523
chr5	51544300	51545300	-1.6605168441706784
chr5	51544400	51545400	-2.281479754220744
chr5	51544500	51545500	-2.339500865992339
chr5	51544600	51545600	-2.311111835175879
chr5	51544700	51545700	-3.1466418576407857
chr5	51544800	51545800	-3.4590811255196265
chr5	51544900	51545900	-3.5680777266256816
chr5	51545000	51546000	-3.463154443434783
chr5	51545100	51546100	-3.148634946122201
chr5	51545200	51546200	-3.036130430475627
chr5	51545300	51546300	-3.6809709278141027
chr5	51545400	51546400	-2.807757739970605
chr5	51545500	51546500	-2.471404834851125
chr5	51545600	51546600	-2.252851225627824
chr5	51545700	51546700	-1.5190101930237156
chr5	51545800	51546800	-1.4601013786994186
chr5	51545900	51546900	-0.7159381419933721
chr5	51546000	51547000	-0.9036003926999063
chr5	51546100	51547100	-1.023226843831151
chr5	51546200	51547200	-1.7632179656820146
chr5	51546300	51547300	-1.4437193353813709
chr5	51546400	51547400	-1.4359512359535849
chr5	51546500	51547500	-1.8955117074104573
chr5	51546600	51547600	-1.8230003790640448
chr5	51546700	51547700	-2.0849458908707312
chr5	51546800	51547800	-2.2820882427415663
chr5	51546900	51547900	-3.1169665104547355
chr5	51547000	51548000	-2.927902726104741
chr5	51547100	51548100	-2.747570184181116
chr5	51547200	51548200	-1.843508824397088
chr5	51547300	51548300	-1.6919138433304135
chr5	51547400	51548400	-1.850534305251116
chr5	51547500	51548500	-0.9521565783733982
chr5	51547600	51548600	-1.2560143191164748
chr5	51547700	51548700	-1.3422191765060432
chr5	51547800	51548800	-1.5983767705312846
chr5	51547900	51548900	-1.4207978509693182
chr5	51548000	51549000	-1.59386549423455
chr5	51548100	51549100	-1.7682319828676372
chr5	51548200	51549200	-2.238499561023137
chr5	51548300	51549300	-2.8162758518407243
chr5	51548400	51549400	-2.6406876888715654
chr5	51548500	51549500	-3.221728721996192
chr5	51548600	51549600	-2.723144547167954
chr5	51548700	51549700	-2.8428803838745647
chr5	51548800	51549800	-2.1606619575777692
chr5	51548900	51549900	-1.9992577160621896
chr5	51549000	51550000	-1.7817694490584683
chr5	51549100	51550100	-1.6194980296191068
chr5	51549200	51550200	-1.1396005048534774
chr5	51549300	51550300	-0.3605366353420745
chr5	51549400	51550400	-0.39654076696571866
chr5	51549500	51550500	-0.32845503131404963
chr5	51549600	51550600	-0.8977780694738097
chr5	51549700	51550700	-0.8839488091649174
chr5	51549800	51550800	-1.2632056450781468
chr5	51549900	51550900	-1.12434786750228
chr5	51550000	51551000	-1.4501652302935657
chr5	51550100	51551100	-1.331186019633275
chr5	51550200	51551200	-1.5983704241956962
chr5	51550300	51551300	-1.7219975009124728
chr5	51550400	51551400	-2.1612548872909607
chr5	51550500	51551500	-2.312749040081053
chr5	51550600	51551600	-2.6374807481945157
chr5	51550700	51551700	-2.187163403141976
chr5	51550800	51551800	-2.7139780994960616
chr5	51550900	51551900	-2.674574414925115
chr5	51551000	51552000	-2.820010721621976
chr5	51551100	51552100	-2.811079713325112
chr5	51551200	51552200	-3.1429624038188044
chr5	51551300	51552300	-2.9712156656397797
chr5	51551400	51552400	-2.9592625331260494
chr5	51551500	51552500	-3.3773602724051326
chr5	51551600	51552600	-3.1091161676323025
chr5	51551700	51552700	-3.585731250060725
chr5	51551800	51552800	-3.096790571389008
chr5	51551900	51552900	-3.1323726399265426
chr5	51552000	51553000	-2.67584594526164
chr5	51552100	51553100	-2.624589019999345
chr5	51552200	51553200	-2.211814030645875
chr5	51552300	51553300	-2.3932021173806803
chr5	51552400	51553400	-1.8129098377646824
chr5	51552500	51553500	-1.3657616636375671
chr5	51552600	51553600	-1.3519139097751454
chr5	51552700	51553700	-1.447238989531371
chr5	51552800	51553800	-1.4799693021804616
chr5	51552900	51553900	-1.8773647487754848
chr5	51553000	51554000	-1.7442588736181133
chr5	51553100	51554100	-2.3087183999864758
chr5	51553200	51554200	-2.2404517013674963
chr5	51553300	51554300	-2.3073263254434044
chr5	51553400	51554400	-3.601547115299793
chr5	51553500	51554500	-3.538657452570267
chr5	51553600	51554600	-3.7661880214739054
chr5	51553700	51554700	-2.7761105147098184
chr5	51553800	51554800	-2.8075031605271894
chr5	51553900	51554900	-2.71814335157901
chr5	51554000	51555000	-3.009981618495847
chr5	51554100	51555100	-2.9274371336118654
chr5	51554200	51555200	-2.8626080501216538
chr5	51554300	51555300	-3.2778793315347388
chr5	51554400	51555400	-2.051253743234452
chr5	51554500	51555500	-2.2887944844354187
chr5	51554600	51555600	-2.0531541504427664
chr5	51554700	51555700	-2.3150123647106864
chr5	51554800	51555800	-2.3356606523850663
chr5	51554900	51555900	-2.391553297886586
chr5	51555000	51556000	-2.476744547663735
chr5	51555100	51556100	-1.721413791523901
chr5	51555200	51556200	-1.5131441147127485
chr5	51555300	51556300	-1.4762857565812757
chr5	51555400	51556400	-1.855153617937782
chr5	51555500	51556500	-1.9525236020618562
chr5	51555600	51556600	-1.5566422526781338
chr5	51555700	51556700	-2.1718664851682767
chr5	51555800	51556800	-1.8869371781177413
chr5	51555900	51556900	-1.4879529166075374
chr5	51556000	51557000	-0.4611005675557472
chr5	51556100	51557100	-0.9051023781512793
chr5	51556200	51557200	-0.6388228387514329
chr5	51556300	51557300	-0.4621995342527349
chr5	51556400	51557400	-0.7090810688014352
chr5	51556500	51557500	-0.18216881317092773
chr5	51556600	51557600	-0.3607873612574404
chr5	51556700	51557700	-0.6995948261472795
chr5	51556800	51557800	-1.8198820393626665
chr5	51556900	51557900	-1.8433503125922743
chr5	51557000	51558000	-3.3320849506133583
chr5	51557100	51558100	-2.5939051395679398
chr5	51557200	51558200	-3.4826696614273245
chr5	51557300	51558300	-3.5112513757358377
chr5	51557400	51558400	-3.1306348855324786
chr5	51557500	51558500	-3.3789836242918523
chr5	51557600	51558600	-3.6683133213669454
chr5	51557700	51558700	-3.2123410287607252
chr5	51557800	51558800	-1.8272321205205504
chr5	51557900	51558900	-2.471274578710412
chr5	51558000	51559000	-1.4926565341564397
chr5	51558100	51559100	-1.6729677854998528
chr5	51558200	51559200	-1.3120891976786426
chr5	51558300	51559300	-1.2127281417745348
chr5	51558400	51559400	-2.160440569110468
chr5	51558500	51559500	-2.2038951139999194
chr5	51558600	51559600	-2.020555743850218
chr5	51558700	51559700	-1.7905001880582414
chr5	51558800	51559800	-2.155775742689792
chr5	51558900	51559900	-1.6306044486690132
chr5	51559000	51560000	-1.675418727932713
chr5	51559100	51560100	-2.4664850012137047
chr5	51559200	51560200	-2.663355747773351
chr5	51559300	51560300	-2.179167790450184
chr5	51559400	51560400	-1.2206728807792449
chr5	51559500	51560500	-1.128749167654653
chr5	51559600	51560600	-0.9629762118947224
chr5	51559700	51560700	-1.6376216383387314
chr5	51559800	51560800	-2.306722272356261
chr5	51559900	51560900	-2.4305414587231597
chr5	51560000	51561000	-2.7018800504486338
chr5	51560100	51561100	-2.273102869349501
chr5	51560200	51561200	-2.2475053685893482
chr5	51560300	51561300	-2.9648853123893377
chr5	51560400	51561400	-2.9793887904039464
chr5	51560500	51561500	-3.647135549015215
chr5	51560600	51561600	-3.7723969414673055
chr5	51560700	51561700	-3.389690070358252
chr5	51560800	51561800	-2.473668350717875
chr5	51560900	51561900	-2.5709735359901043
chr5	51561000	51562000	-2.677540785609554
chr5	51561100	51562100	-3.165307041909513
chr5	51561200	51562200	-3.070020088785975
chr5	51561300	51562300	-2.804010334846286
chr5	51561400	51562400	-3.15758304481242
chr5	51561500	51562500	-2.054209163097521
chr5	51561600	51562600	-1.9108596880963493
chr5	51561700	51562700	-1.5297583042926741
chr5	51561800	51562800	-2.4595495112335315
chr5	51561900	51562900	-2.5938339954114804
chr5	51562000	51563000	-2.859262897892632
chr5	51562100	51563100	-2.6742869707649533
chr5	51562200	51563200	-2.745112295676821
chr5	51562300	51563300	-3.621333460620297
chr5	51562400	51563400	-2.8867865119383675
chr5	51562500	51563500	-3.860138672213192
chr5	51562600	51563600	-3.8685604547856194
chr5	51562700	51563700	-3.842282286880352
chr5	51562800	51563800	-3.7109839020569986
chr5	51562900	51563900	-3.5572071232644635
chr5	51563000	51564000	-2.4765913207197956
chr5	51563100	51564100	-2.5119657927329344
chr5	51563200	51564200	-2.8598216535812235
chr5	51563300	51564300	-1.3592883450260371
chr5	51563400	51564400	-1.4331837734787871
chr5	51563500	51564500	-1.0603039753152284
chr5	51563600	51564600	-0.9608733103851138
chr5	51563700	51564700	-1.8526307670577635
chr5	51563800	51564800	-0.6619712769542692
chr5	51563900	51564900	-0.4954773300498302
chr5	51564000	51565000	-2.013013576780731
chr5	51564100	51565100	-1.8869064990141449
chr5	51564200	51565200	-1.8190419881343167
chr5	51564300	51565300	-2.6279203398692053
chr5	51564400	51565400	-2.8592472500168573
chr5	51564500	51565500	-2.8855500043625613
chr5	51564600	51565600	-3.0879295750142943
chr5	51564700	51565700	-2.338648142769888
chr5	51564800	51565800	-3.39402870088842
chr5	51564900	51565900	-3.314764014504461
chr5	51565000	51566000	-1.9279495401918756
chr5	51567000	51568000	-1.1787224281343893
chr5	51567100	51568100	-1.1479920336741465
chr5	51567200	51568200	-1.0106966365451675
chr5	51567300	51568300	-1.3223830900582334
chr5	51567400	51568400	-1.4279176482218872
chr5	51567500	51568500	-1.9262600476276528
chr5	51567600	51568600	-1.6701616744498846
chr5	51567700	51568700	-1.8615007138562951
chr5	51567800	51568800	-2.3891993978897457
chr5	51567900	51568900	-3.166977554773544
chr5	51568000	51569000	-3.2667988749276273
chr5	51568100	51569100	-3.987458416200419
chr5	51568200	51569200	-4.157077349653128
chr5	51568300	51569300	-4.644317908217318
chr5	51568400	51569400	-4.909445192080467
chr5	51568500	51569500	-4.818588606446638
chr5	51568600	51569600	-5.387597792656921
chr5	51568700	51569700	-4.5609848154722785
chr5	51568800	51569800	-4.308249928945619
chr5	51568900	51569900	-4.040290865122612
chr5	51569000	51570000	-4.28042091416892
chr5	51569100	51570100	-3.0550940436213514
chr5	51569200	51570200	-3.112372248042836
chr5	51569300	51570300	-2.462591997139165
chr5	51569400	51570400	-2.72743120614303
chr5	51569500	51570500	-2.8498865167182874
chr5	51569600	51570600	-2.7397593330346712
chr5	51569700	51570700	-2.8063741080068225
chr5	51569800	51570800	-3.2209328775502497
chr5	51569900	51570900	-2.8161632264604037
chr5	51570000	51571000	-2.668907483025344
chr5	51570100	51571100	-2.4543813590851347
chr5	51570200	51571200	-2.088717431705808
chr5	51570300	51571300	-2.3891690084165544
chr5	51570400	51571400	-2.0735486751679453
chr5	51570500	51571500	-2.2251298465079836
chr5	51570600	51571600	-1.9995909863971624
chr5	51570700	51571700	-2.1196398563501444
chr5	51570800	51571800	-1.8727849479065948
chr5	51570900	51571900	-1.4679374310224227
chr5	51571000	51572000	-1.2101359919058163
chr5	51571100	51572100	-1.476761770826583
chr5	51571200	51572200	-1.6189275612513885
chr5	51571300	51572300	-0.7651504822721915
chr5	51571400	51572400	-0.5656381975180309
chr5	51571500	51572500	-0.8626814081890936
chr5	51571600	51572600	-1.0806787860723048
chr5	51571700	51572700	-0.8633405385440809
chr5	51571800	51572800	-1.442426241167532
chr5	51571900	51572900	-1.5290569746902218
chr5	51572000	51573000	-1.6521892754060459
chr5	51572100	51573100	-2.022891629467233
chr5	51572200	51573200	-2.3409866055220445
chr5	51572300	51573300	-3.0274645134541367
chr5	51572400	51573400	-3.1625699960652907
chr5	51572500	51573500	-2.4806129985076915
chr5	51572600	51573600	-2.3423005789330973
chr5	51572700	51573700	-2.678065316545287
chr5	51572800	51573800	-2.105955805777141
chr5	51572900	51573900	-2.137128847163182
chr5	51573000	51574000	-2.487964236696087
chr5	51573100	51574100	-2.3234868090543985
chr5	51573200	51574200	-2.4812733302907044
chr5	51573300	51574300	-2.0810893688898298
chr5	51573400	51574400	-1.920851276028222
chr5	51573500	51574500	-1.9303950459199029
chr5	51573600	51574600	-1.9431976225152159
chr5	51573700	51574700	-2.0887047984656326
chr5	51573800	51574800	-2.072313705010804
chr5	51573900	51574900	-2.5113892858423887
chr5	51574000	51575000	-2.911967738924395
chr5	51574100	51575100	-2.6055644154285402
chr5	51574200	51575200	-2.0330358238868302
chr5	51574300	51575300	-2.694168466621045
chr5	51574400	51575400	-2.749571379188084
chr5	51574500	51575500	-3.1951429236931514
chr5	51574600	51575600	-3.1811168100371496
chr5	51574700	51575700	-3.3470138748512994
chr5	51574800	51575800	-3.3189073721334506
chr5	51574900	51575900	-2.7915910565215363
chr5	51575000	51576000	-2.248396188777944
chr5	51575100	51576100	-2.136299225498809
chr5	51575200	51576200	-2.0563666677578576
chr5	51575300	51576300	-1.9669794110605516
chr5	51575400	51576400	-1.7235204465838605
chr5	51575500	51576500	-1.9623824729992136
chr5	51575600	51576600	-2.391896253021914
chr5	51575700	51576700	-2.8277095306662927
chr5	51575800	51576800	-2.5808728020886824
chr5	51575900	51576900	-2.5799196378941613
chr5	51576000	51577000	-2.208349794379946
chr5	51576100	51577100	-2.3008828730560995
chr5	51576200	51577200	-2.722806569722451
chr5	51576300	51577300	-2.1720624748495263
chr5	51576400	51577400	-2.0133171373604304
chr5	51576500	51577500	-2.138330057922256
chr5	51576600	51577600	-1.8237924020813536
chr5	51576700	51577700	-1.0926931888197058
chr5	51576800	51577800	-1.4219701017962612
chr5	51576900	51577900	-1.9285062810929088
chr5	51577000	51578000	-2.180756074698324
chr5	51577100	51578100	-2.8954168968408984
chr5	51577200	51578200	-2.833404107981801
chr5	51577300	51578300	-2.8898109666698737
chr5	51577400	51578400	-3.677333363410368
chr5	51577500	51578500	-3.1036192952829875
chr5	51577600	51578600	-3.151258100324249
chr5	51577700	51578700	-2.88176510590696
chr5	51577800	51578800	-2.9051282271506444
chr5	51577900	51578900	-2.2014252976476296
chr5	51578000	51579000	-1.8252769220470866
chr5	51578100	51579100	-1.373087778798771
chr5	51578200	51579200	-1.8664749849422424
chr5	51578300	51579300	-1.9534094716721155
chr5	51578400	51579400	-1.4455229248722088
chr5	51578500	51579500	-1.3965758859854565
chr5	51578600	51579600	-1.153788234338018
chr5	51578700	51579700	-0.8643935564186895
chr5	51578800	51579800	-0.18240530456799608
chr5	51580500	51581500	-0.7990531917246083
chr5	51580600	51581600	-0.8362721708357078
chr5	51580700	51581700	-0.4463233604470728
chr5	51580800	51581800	-1.0882276116339415
chr5	51580900	51581900	-2.120074910922347
chr5	51581000	51582000	-2.6772011338207857
chr5	51581100	51582100	-2.9532577241996774
chr5	51581200	51582200	-3.4290369788813866
chr5	51581300	51582300	-3.8587219094818472
chr5	51581400	51582400	-3.694877405081981
chr5	51581500	51582500	-3.7238170845120253
chr5	51581600	51582600	-3.780339647236008
chr5	51581700	51582700	-4.024018866978061
chr5	51581800	51582800	-3.626629108759094
chr5	51581900	51582900	-2.6801250747696392
chr5	51582000	51583000	-1.9057034521007945
chr5	51582100	51583100	-1.6173443637380929
chr5	51582200	51583200	-0.9593398775825842
chr5	51582300	51583300	-0.06703117473403304
chr5	51582400	51583400	0.10961985550638216
chr5	51582500	51583500	0.1767606040480965
chr5	51582600	51583600	-0.33927586923235903
chr5	51582700	51583700	-0.7201645470469171
chr5	51582800	51583800	-0.5669198449888491
chr5	51582900	51583900	-0.3287860530049951
chr5	51583000	51584000	-1.3602253992926479
chr5	51583100	51584100	-1.6757389511378202
chr5	51583200	51584200	-2.1703949278374743
chr5	51583300	51584300	-1.9652760035662928
chr5	51583400	51584400	-2.3942562830626657
chr5	51583500	51584500	-2.7115576070428595
chr5	51583600	51584600	-2.5797887024619026
chr5	51583700	51584700	-3.050828680868136
chr5	51583800	51584800	-2.9800432384012763
chr5	51583900	51584900	-3.3120418576355104
chr5	51584000	51585000	-2.976501451221908
chr5	51584100	51585100	-3.0947698094286427
chr5	51584200	51585200	-3.092405950983649
chr5	51584300	51585300	-3.8656814327464617
chr5	51584400	51585400	-4.033333829079285
chr5	51584500	51585500	-3.72162658339478
chr5	51584600	51585600	-4.144635018307048
chr5	51584700	51585700	-3.4204552915974533
chr5	51584800	51585800	-3.591565514161825
chr5	51584900	51585900	-3.7367872041870647
chr5	51585000	51586000	-3.3766175467706923
chr5	51585100	51586100	-3.1298492126154933
chr5	51585200	51586200	-3.0128267810122917
chr5	51585300	51586300	-2.6982347153780486
chr5	51585400	51586400	-2.536946920776105
chr5	51585500	51586500	-2.533947119251448
chr5	51586600	51587600	-2.411292606620362
chr5	51586700	51587700	-2.9457608505744366
chr5	51586800	51587800	-3.399213693219918
chr5	51586900	51587900	-3.8306697365373488
chr5	51587000	51588000	-4.060434436308715
chr5	51587100	51588100	-4.559405681557986
chr5	51587200	51588200	-3.980594506548034
chr5	51587300	51588300	-3.8786233387800486
chr5	51587400	51588400	-3.1573351454133647
chr5	51587500	51588500	-3.186452017444439
chr5	51587600	51588600	-3.4361339511644577
chr5	51587700	51588700	-3.0513729253543738
chr5	51587800	51588800	-2.6621342455093284
chr5	51587900	51588900	-2.5319651473423104
chr5	51588000	51589000	-2.389694343996318
chr5	51588100	51589100	-2.700730092312392
chr5	51588200	51589200	-3.356021247282232
chr5	51588300	51589300	-2.695311966937477
chr5	51588400	51589400	-2.231234678144662
chr5	51588500	51589500	-1.8784306535898765
chr5	51588600	51589600	-2.2796545610007333
chr5	51588700	51589700	-2.506187582460284
chr5	51588800	51589800	-2.680476273202976
chr5	51588900	51589900	-2.45288776629546
chr5	51589000	51590000	-1.8601962353956294
chr5	51589100	51590100	-0.6994718018525649
chr5	51589200	51590200	0.5455664347518775
chr5	51589300	51590300	-0.11013445629666033
chr5	51589400	51590400	-0.5384037666174909
chr5	51589500	51590500	-0.37473296299923664
chr5	51589600	51590600	0.032194756714265506
chr5	51589700	51590700	0.2840701936134975
chr5	51589800	51590800	0.0011907889823526998
chr5	51589900	51590900	-0.11361592220039216
chr5	51590000	51591000	-0.12002333310877641
chr5	51590100	51591100	-0.7169571949355733
chr5	51590200	51591200	-1.1015148105823065
chr5	51590300	51591300	-1.3497715362244802
chr5	51590400	51591400	-1.2514896955449308
chr5	51590500	51591500	-1.5222473436365611
chr5	51590600	51591600	-1.934818125122028
chr5	51590700	51591700	-2.1157716791405066
chr5	51590800	51591800	-1.9461300140265605
chr5	51590900	51591900	-2.269849117548165
chr5	51591000	51592000	-2.710232818948883
chr5	51591100	51592100	-2.3650832395515
chr5	51591200	51592200	-2.880488494395799
chr5	51591300	51592300	-3.1613833989295768
chr5	51592400	51593400	-0.5435741120003087
chr5	51592500	51593500	-1.0096738758783166
chr5	51592600	51593600	-0.8606931100319896
chr5	51592700	51593700	-1.0818972670541316
chr5	51593700	51594700	-4.218236180420873
chr5	51593800	51594800	-4.1303196818862835
chr5	51593900	51594900	-3.7959804299466313
chr5	51594000	51595000	-4.011668919908563
chr5	51594100	51595100	-3.5740395149975304
chr5	51594200	51595200	-2.7802711077190327
chr5	51594300	51595300	-2.675065286491677
chr5	51594400	51595400	-1.9851437049965608
chr5	51594500	51595500	-2.0324564639226557
chr5	51594600	51595600	-2.503679290784045
chr5	51594700	51595700	-2.38199281161315
chr5	51594800	51595800	-2.7915956616692017
chr5	51594900	51595900	-2.9744881075827485
chr5	51595000	51596000	-3.068131249740284
chr5	51595100	51596100	-3.2929109471147435
chr5	51595200	51596200	-3.86543031961741
chr5	51595300	51596300	-3.647330846210544
chr5	51595400	51596400	-4.109707084575619
chr5	51595500	51596500	-4.1207868722275265
chr5	51595600	51596600	-3.406534829280411
chr5	51595700	51596700	-3.266173305183385
chr5	51595800	51596800	-3.5276612168654027
chr5	51595900	51596900	-3.4732700322263304
chr5	51596000	51597000	-3.7159462914835006
chr5	51596100	51597100	-3.2537823330583864
chr5	51596200	51597200	-3.072426997357803
chr5	51596300	51597300	-3.395800216760387
chr5	51596400	51597400	-3.671754991498709
chr5	51596500	51597500	-3.7943633978269418
chr5	51596600	51597600	-3.9479465333986337
chr5	51596700	51597700	-3.507708534705516
chr5	51596800	51597800	-2.6240311292517995
chr5	51596900	51597900	-2.5589896013942144
chr5	51597000	51598000	-1.729302695685216
chr5	51597100	51598100	-2.1545262369250917
chr5	51597200	51598200	-2.0484973117043426
chr5	51597300	51598300	-2.0097871638667195
chr5	51597400	51598400	-1.817711162590444
chr5	51597500	51598500	-1.4474503135218528
chr5	51597600	51598600	-1.272745080879598
chr5	51597700	51598700	-2.3820104947777003
chr5	51597800	51598800	-2.0983803554381018
chr5	51597900	51598900	-1.8262928236931293
chr5	51598000	51599000	-1.5516717879889177
chr5	51598100	51599100	-1.2017382407073582
chr5	51598200	51599200	-1.34020564161844
chr5	51598300	51599300	-0.8631380895212485
chr5	51598400	51599400	-0.3924973169304114
chr5	51598500	51599500	-0.19910098966979545
chr5	51598600	51599600	-0.30205493849602555
chr5	51598700	51599700	0.3947410829332613
chr5	51598800	51599800	0.4593485619600135
chr5	51598900	51599900	0.4902809631408907
chr5	51599000	51600000	0.5276460475191398
chr5	51599100	51600100	0.12339662173063948
chr5	51599200	51600200	0.5442885186718676
chr5	51599300	51600300	0.2241477208580452
chr5	51599400	51600400	-0.07753811418407322
chr5	51599500	51600500	-0.2409674135249905
chr5	51599600	51600600	-0.2910260262911393
chr5	51599700	51600700	-0.07004202975566808
chr5	51599800	51600800	-0.8951076845062573
chr5	51599900	51600900	-1.9375609635311049
chr5	51600000	51601000	-2.206201484021537
chr5	51600100	51601100	-1.7199117508169437
chr5	51600200	51601200	-1.8018081395012155
chr5	51600300	51601300	-1.561889819775332
chr5	51600400	51601400	-1.8339777843209024
chr5	51600500	51601500	-2.2370851433272785
chr5	51600600	51601600	-2.469320453082404
chr5	51600700	51601700	-2.246155207658607
chr5	51600800	51601800	-1.8433361577643488
chr5	51600900	51601900	-1.2451205482954542
chr5	51601000	51602000	-1.7990346154156656
chr5	51601100	51602100	-2.5721689484464223
chr5	51601200	51602200	-3.0490287060116534
chr5	51601300	51602300	-2.736532694193264
chr5	51601400	51602400	-1.7676212416357808
chr5	51601500	51602500	-1.6264574684221322
chr5	51601600	51602600	-1.7172832689494462
chr5	51601700	51602700	-2.306858966223922
chr5	51601800	51602800	-2.795419989192089
chr5	51601900	51602900	-2.6134710588526344
chr5	51602000	51603000	-2.5647677587423887
chr5	51602100	51603100	-2.224305900170112
chr5	51602200	51603200	-1.6503552799599426
chr5	51602300	51603300	-2.1309661560664943
chr5	51602400	51603400	-2.997184549657582
chr5	51602500	51603500	-2.485015863923955
chr5	51602600	51603600	-2.4470314954749446
chr5	51602700	51603700	-2.3299573228422945
chr5	51602800	51603800	-1.743874847428799
chr5	51602900	51603900	-2.5136644424263017
chr5	51603000	51604000	-2.2452595774704864
chr5	51603100	51604100	-2.4423191081432343
chr5	51603200	51604200	-2.7627842538157705
chr5	51603300	51604300	-2.7554939436672377
chr5	51603400	51604400	-2.1783673752828516
chr5	51603500	51604500	-2.672400838775583
chr5	51603600	51604600	-2.681595007019056
chr5	51603700	51604700	-2.083760347795609
chr5	51603800	51604800	-2.604691837273711
chr5	51603900	51604900	-2.2872193719402816
chr5	51604000	51605000	-2.97306602246452
chr5	51604100	51605100	-2.1645399745442786
chr5	51604200	51605200	-2.165451268468295
chr5	51604300	51605300	-2.885588883819646
chr5	51604400	51605400	-3.185988626876361
chr5	51604500	51605500	-2.7564846241456133
chr5	51604600	51605600	-2.763706368332885
chr5	51604700	51605700	-3.069875248238365
chr5	51604800	51605800	-2.798806343731405
chr5	51604900	51605900	-2.1147741905072808
chr5	51605000	51606000	-1.3437385452954043
chr5	51605100	51606100	-1.7561939694927575
chr5	51605200	51606200	-1.5500391441027068
chr5	51605300	51606300	-0.9486316732944684
chr5	51605400	51606400	-1.1475575400124325
chr5	51605500	51606500	-1.1885102507787015
chr5	51605600	51606600	-1.3443209696894869
chr5	51605700	51606700	-1.9588894341895249
chr5	51605800	51606800	-1.6479521147906309
chr5	51605900	51606900	-1.6576846961027258
chr5	51606000	51607000	-1.4450797302670737
chr5	51606100	51607100	-1.288285986401831
chr5	51606200	51607200	-1.7603407065000054
chr5	51606300	51607300	-1.2035259800272131
chr5	51606400	51607400	-0.5569358984350811
chr5	51606500	51607500	-0.8607448856069891
chr5	51606600	51607600	0.21910301313329467
chr5	51606700	51607700	0.4450360587699127
chr5	51606800	51607800	-0.09293830442518176
chr5	51606900	51607900	-1.150360805485979
chr5	51607000	51608000	-1.389994024357007
chr5	51607100	51608100	-1.5729862827207153
chr5	51607200	51608200	-0.7090279520892837
chr5	51607300	51608300	-1.3594890674838858
chr5	51607400	51608400	-2.4636806730152667
chr5	51607500	51608500	-2.3933185945575675
chr5	51607600	51608600	-3.5328251902358807
chr5	51607700	51608700	-2.853625930692549
chr5	51607800	51608800	-2.1951717707227565
chr5	51607900	51608900	-0.9964189649054188
chr5	51608000	51609000	-0.7333757934774687
chr5	51608100	51609100	-0.6119128769024744
chr5	51609100	51610100	-0.20292249584064967
chr5	51609200	51610200	0.04593728875794359
chr5	51609300	51610300	-0.13981361548117602
chr5	51609400	51610400	-0.5677942230866464
chr5	51609500	51610500	-1.0305835928071214
chr5	51609600	51610600	-1.3561070453986843
chr5	51609700	51610700	-1.089879034661622
chr5	51609800	51610800	-1.2293698054305515
chr5	51609900	51610900	-0.8651647847160263
chr5	51610000	51611000	-0.6777815536652154
chr5	51610100	51611100	-1.8034492388037229
chr5	51610200	51611200	-2.802742155292602
chr5	51610300	51611300	-2.5489876612707283
chr5	51610400	51611400	-2.3340712202210567
chr5	51610500	51611500	-2.095735487294881
chr5	51610600	51611600	-2.4008349923379484
chr5	51610700	51611700	-2.4849905405554886
chr5	51610800	51611800	-2.9318593092244023
chr5	51610900	51611900	-2.704642728159372
chr5	51611000	51612000	-3.1833303165274724
chr5	51611100	51612100	-2.8913659248668213
chr5	51611200	51612200	-2.568568409183871
chr5	51611300	51612300	-2.1338774813784265
chr5	51612300	51613300	-2.2399252376967738
chr5	51612400	51613400	-2.051366789232579
chr5	51612500	51613500	-1.9784641630985391
chr5	51612600	51613600	-2.013018232189379
chr5	51612700	51613700	-2.1473746383559567
chr5	51612800	51613800	-2.6530303217488447
chr5	51612900	51613900	-3.247571099790924
chr5	51613000	51614000	-3.119335784285693
chr5	51613100	51614100	-2.126082570732215
chr5	51613200	51614200	-1.5212391145586346
chr5	51613300	51614300	-1.8762391394279403
chr5	51613400	51614400	-1.4688316429906338
chr5	51613500	51614500	-1.7743074222683786
chr5	51613600	51614600	-1.3800398478948213
chr5	51613700	51614700	-0.6768450647709343
chr5	51613800	51614800	-0.7358291679101471
chr5	51613900	51614900	-0.7131315137446226
chr5	51614000	51615000	-0.857628762789292
chr5	51614100	51615100	-0.8781451828830111
chr5	51614200	51615200	-1.1878597920706562
chr5	51614300	51615300	-0.7692625690232057
chr5	51614400	51615400	-0.8427243598244244
chr5	51614500	51615500	-0.4652049334054666
chr5	51614600	51615600	-0.4005963800569615
chr5	51614700	51615700	-1.0543015014127943
chr5	51614800	51615800	-0.6113329215993728
chr5	51614900	51615900	0.17087673652784002
chr5	51615400	51616400	-2.4794696332872945
chr5	51615500	51616500	-1.710212130931115
chr5	51615600	51616600	-1.9404224258890381
chr5	51615700	51616700	-2.7723481857252303
chr5	51615800	51616800	-3.07908759253146
chr5	51615900	51616900	-3.477029974903937
chr5	51616000	51617000	-3.2021246959859417
chr5	51616100	51617100	-2.804600210452081
chr5	51616200	51617200	-3.259743519239035
chr5	51616300	51617300	-3.718864701917272
chr5	51616400	51617400	-2.92833854709952
chr5	51616500	51617500	-3.567235206791572
chr5	51616600	51617600	-3.27388649882039
chr5	51616700	51617700	-2.749770524403919
chr5	51616800	51617800	-1.8272955601128824
chr5	51616900	51617900	-0.527799490401117
chr5	51617000	51618000	-0.5748503894363132
chr5	51617100	51618100	-0.5465068389199839
chr5	51617200	51618200	0.053801784733698885
chr5	51617300	51618300	0.3367103796240064
chr5	51617400	51618400	-0.1185919427447484
chr5	51617500	51618500	0.2860332033520812
chr5	51617600	51618600	-0.11378373005530493
chr5	51617700	51618700	-0.03732494532217637
chr5	51617800	51618800	-1.2407108573940235
chr5	51617900	51618900	-2.4873133487880605
chr5	51618000	51619000	-2.233199204218844
chr5	51618100	51619100	-2.7664463209462955
chr5	51618200	51619200	-2.591784229762001
chr5	51618300	51619300	-3.100768399371543
chr5	51618400	51619400	-2.9779339690968865
chr5	51618500	51619500	-3.3552768379356532
chr5	51618600	51619600	-2.6267718002142435
chr5	51618700	51619700	-2.3745327638574785
chr5	51618800	51619800	-1.7434467606910218
chr5	51618900	51619900	-1.8916244396891173
chr5	51619000	51620000	-2.6012116553606672
chr5	51619100	51620100	-2.392808681079601
chr5	51619200	51620200	-2.4764712006286307
chr5	51619300	51620300	-1.9743728903459776
chr5	51619400	51620400	-2.1502790557877214
chr5	51619500	51620500	-1.9570326328456435
chr5	51619600	51620600	-2.9710118280219797
chr5	51619700	51620700	-2.972906028581344
chr5	51619800	51620800	-3.1934866024859367
chr5	51619900	51620900	-2.680869331477436
chr5	51620000	51621000	-2.7130432828127375
chr5	51620100	51621100	-2.8975649668607177
chr5	51620200	51621200	-2.8691083658589696
chr5	51620300	51621300	-2.95838686815009
chr5	51620400	51621400	-2.409815342633166
chr5	51620500	51621500	-2.460538791135472
chr5	51620600	51621600	-1.4607389457363629
chr5	51620700	51621700	-1.7877907878107655
chr5	51620800	51621800	-2.036574858490756
chr5	51620900	51621900	-2.000096608402301
chr5	51621000	51622000	-2.6811716674371273
chr5	51621100	51622100	-2.836241956022355
chr5	51621200	51622200	-2.669122824003144
chr5	51621300	51622300	-2.6427880482399355
chr5	51621400	51622400	-2.415219208149389
chr5	51621500	51622500	-2.520271869003351
chr5	51621600	51622600	-3.074480384448768
chr5	51621700	51622700	-2.6303771801532005
chr5	51621800	51622800	-2.44681502136488
chr5	51621900	51622900	-2.436060229652574
chr5	51622000	51623000	-2.039730531374033
chr5	51622100	51623100	-1.2982935288062558
chr5	51622200	51623200	-1.4430064679969414
chr5	51622300	51623300	-1.2556792179273664
chr5	51622400	51623400	-1.4225421478580644
chr5	51622500	51623500	-1.1626120999331218
chr5	51622600	51623600	-1.1362415221739235
chr5	51622700	51623700	-1.0168009265021425
chr5	51622800	51623800	-0.3649146820769595
chr5	51622900	51623900	-1.0133370582232448
chr5	51623000	51624000	-1.2906440844236655
chr5	51623100	51624100	-1.8666437218040384
chr5	51623200	51624200	-1.632358923606815
chr5	51623300	51624300	-2.9595851330478733
chr5	51623400	51624400	-2.9162685000048807
chr5	51623500	51624500	-3.066521045538639
chr5	51623600	51624600	-3.1514133279077297
chr5	51623700	51624700	-3.2324902412973717
chr5	51623800	51624800	-3.6720740485732914
chr5	51623900	51624900	-3.070626281811311
chr5	51624000	51625000	-2.883575951546192
chr5	51624100	51625100	-2.970314410159112
chr5	51624200	51625200	-3.882117531750133
chr5	51624300	51625300	-2.785294779600407
chr5	51624400	51625400	-2.5488934401723418
chr5	51624500	51625500	-2.4524148336702445
chr5	51624600	51625600	-2.9526487649256365
chr5	51624700	51625700	-3.2239059272947483
chr5	51624800	51625800	-3.2723338957185524
chr5	51624900	51625900	-3.619802306408888
chr5	51625000	51626000	-3.0141442445917273
chr5	51625100	51626100	-2.0229593465971654
chr5	51625200	51626200	-1.3664167749926364
chr5	51625300	51626300	-1.1949076594776191
chr5	51625400	51626400	-1.3460414679706534
chr5	51625500	51626500	-1.1044729783769751
chr5	51625600	51626600	-0.7969272995731086
chr5	51625700	51626700	-0.6924952105381647
chr5	51625800	51626800	-0.8004130717273813
chr5	51625900	51626900	-0.8010472555581021
chr5	51626000	51627000	-1.4259994457276566
chr5	51626100	51627100	-2.812372463173141
chr5	51626200	51627200	-2.293800705457795
chr5	51626300	51627300	-2.2138476425603333
chr5	51626400	51627400	-2.382630598622824
chr5	51626500	51627500	-2.6745240531466528
chr5	51626600	51627600	-2.7259942266167307
chr5	51626700	51627700	-3.161901266775757
chr5	51626800	51627800	-3.527357415195498
chr5	51626900	51627900	-3.45662621196203
chr5	51627000	51628000	-3.093018352686878
chr5	51627100	51628100	-2.83918479182523
chr5	51627200	51628200	-3.9447703347349994
chr5	51627300	51628300	-4.281746758358315
chr5	51627400	51628400	-5.498096486414837
chr5	51627500	51628500	-5.401265916016024
chr5	51627600	51628600	-5.0532686125418405
chr5	51627700	51628700	-4.7710736539796414
chr5	51627800	51628800	-4.680216288648952
chr5	51627900	51628900	-4.5111369038984135
chr5	51628000	51629000	-4.581077257669443
chr5	51628100	51629100	-4.267483658825248
chr5	51628200	51629200	-3.3065134346640592
chr5	51628300	51629300	-3.376991243270846
chr5	51628400	51629400	-3.150736472799025
chr5	51628500	51629500	-3.2439230602768414
chr5	51628600	51629600	-3.0081385495589363
chr5	51628700	51629700	-3.9472442487193415
chr5	51628800	51629800	-3.9235817305584937
chr5	51628900	51629900	-3.860525022484664
chr5	51629000	51630000	-3.50309767009788
chr5	51629100	51630100	-3.3619247951619244
chr5	51629200	51630200	-4.062230324669423
chr5	51629300	51630300	-3.496584462501118
chr5	51629400	51630400	-2.2424219445076687
chr5	51629500	51630500	-1.4799455885616115
chr5	51629600	51630600	-1.3507670836259489
chr5	51629700	51630700	-0.3502647947903589
chr5	51629800	51630800	-0.5218791587478443
chr5	51629900	51630900	-0.5050928459703325
chr5	51630000	51631000	-0.41931778991251506
chr5	51630100	51631100	-0.6050765302767533
chr5	51630200	51631200	-0.4683566994440817
chr5	51630300	51631300	-0.6088260495883983
chr5	51630400	51631400	-0.8798987149846657
chr5	51630500	51631500	-0.8451680351234271
chr5	51630600	51631600	-1.704749548758827
chr5	51630700	51631700	-1.3843569622711938
chr5	51630800	51631800	-1.1702837096191174
chr5	51630900	51631900	-1.5680549091071003
chr5	51631000	51632000	-1.6994041029594174
chr5	51631100	51632100	-1.772841656506443
chr5	51631200	51632200	-1.8554428602387958
chr5	51631300	51632300	-1.893118872098947
chr5	51631400	51632400	-2.055185117240237
chr5	51631500	51632500	-3.0245565727349675
chr5	51631600	51632600	-2.983045373139761
chr5	51631700	51632700	-3.5079237826272625
chr5	51631800	51632800	-3.7576417747412902
chr5	51631900	51632900	-3.4402157963200333
chr5	51632000	51633000	-3.4135992670913695
chr5	51632100	51633100	-3.1990205221996675
chr5	51632200	51633200	-3.7150849741896734
chr5	51632300	51633300	-4.209198037424952
chr5	51632400	51633400	-4.243879349429792
chr5	51632500	51633500	-4.404002078069545
chr5	51632600	51633600	-3.824251414481146
chr5	51632700	51633700	-4.371915086313911
chr5	51632800	51633800	-3.793616984645388
chr5	51632900	51633900	-3.1964544361153355
chr5	51633000	51634000	-2.8344557306579805
chr5	51633100	51634100	-2.7461984133187918
chr5	51633200	51634200	-2.4822140771886865
chr5	51633300	51634300	-1.8220132116219685
chr5	51633400	51634400	-1.5645574961332984
chr5	51633500	51634500	-1.6871399685622617
chr5	51633600	51634600	-1.8486965183604416
chr5	51633700	51634700	-1.5978372555941067
chr5	51633800	51634800	-1.730266954066238
chr5	51633900	51634900	-1.919988372612718
chr5	51634000	51635000	-2.4807076044484937
chr5	51634100	51635100	-2.42513468072614
chr5	51634200	51635200	-2.0764124886208783
chr5	51634300	51635300	-2.7230353221922052
chr5	51634400	51635400	-3.1768555445502837
chr5	51634500	51635500	-2.644124138622222
chr5	51634600	51635600	-3.089259741183384
chr5	51634700	51635700	-2.9579898002367817
chr5	51634800	51635800	-2.893290161993261
chr5	51635900	51636900	-3.697027166923858
chr5	51636000	51637000	-3.5904971025875616
chr5	51636100	51637100	-3.907621053238437
chr5	51636200	51637200	-4.014388766451673
chr5	51636300	51637300	-3.913136226228109
chr5	51636400	51637400	-4.42544625386105
chr5	51636500	51637500	-4.825531837562054
chr5	51636600	51637600	-4.814992796188339
chr5	51636700	51637700	-5.203916807450126
chr5	51636800	51637800	-5.141000696291545
chr5	51636900	51637900	-5.557901393107735
chr5	51637000	51638000	-5.915648425387849
chr5	51637100	51638100	-6.0437139744826265
chr5	51637200	51638200	-6.741243506717564
chr5	51637300	51638300	-7.735214495933278
chr5	51637400	51638400	-8.078161113727145
chr5	51637500	51638500	-8.292367279091247
chr5	51637600	51638600	-9.48448083893852
chr5	51637700	51638700	-9.665953614366037
chr5	51637800	51638800	-9.86086843330197
chr5	51638000	51639000	-9.615360843040017
chr5	51638100	51639100	-9.833275536745663
chr5	51638200	51639200	-9.663773822063547
chr5	51638300	51639300	-9.56192183699472
chr5	51638400	51639400	-9.722519457519068
chr5	51638500	51639500	-9.951838803957743
chr5	51638600	51639600	-8.936004202002556
chr5	51638700	51639700	-9.362858807311412
chr5	51638800	51639800	-9.560043328512707
chr5	51638900	51639900	-8.885359856757225
chr5	51639000	51640000	-9.243124916165183
chr5	51639100	51640100	-8.99978510766582
chr5	51639200	51640200	-8.52023846845209
chr5	51639300	51640300	-8.233302198694064
chr5	51639400	51640400	-8.052520723447941
chr5	51639900	51640900	-7.6990843222774625
chr5	51640000	51641000	-7.823245170777213
chr5	51640100	51641100	-8.599612473897412
chr5	51640200	51641200	-8.7194205109405
chr5	51640300	51641300	-9.05621186605388
chr5	51640400	51641400	-9.075029637415767
chr5	51640500	51641500	-9.457260913294604
chr5	51640600	51641600	-9.035547962441923
chr5	51640700	51641700	-9.431838876411213
chr5	51640800	51641800	-9.135310524593516
chr5	51640900	51641900	-9.035401211564679
chr5	51641000	51642000	-9.234169983783733
chr5	51641100	51642100	-9.491021249912011
chr5	51641200	51642200	-9.805483619382473
chr5	51641300	51642300	-9.77272014016672
chr5	51641400	51642400	-9.325007102036343
chr5	51641500	51642500	-8.38958286736691
chr5	51641600	51642600	-7.67203474367029
chr5	51641700	51642700	-7.708846971638487
chr5	51641800	51642800	-7.043854568389622
chr5	51641900	51642900	-6.824012064377454
chr5	51642000	51643000	-5.934524923739822
chr5	51642100	51643100	-4.8299944662355685
chr5	51642200	51643200	-4.544891668384071
chr5	51642300	51643300	-3.340923090388181
chr5	51642400	51643400	-3.4111104580852847
chr5	51642500	51643500	-3.3363652984045697
chr5	51642600	51643600	-3.5487260380202965
chr5	51642700	51643700	-4.0685481315648016
chr5	51642800	51643800	-4.254320986113862
chr5	51642900	51643900	-3.393086723482781
chr5	51643000	51644000	-3.573279467162249
chr5	51643900	51644900	-2.7513735654258857
chr5	51644000	51645000	-3.4094266624688294
chr5	51644100	51645100	-3.202736103329872
chr5	51644200	51645200	-2.8106124694928543
chr5	51644300	51645300	-3.313296049606338
chr5	51644400	51645400	-3.5652729484753416
chr5	51644500	51645500	-3.397715825047644
chr5	51644600	51645600	-3.845259342771436
chr5	51644700	51645700	-3.6311094452615267
chr5	51644800	51645800	-2.9164143877219586
chr5	51644900	51645900	-3.117227997159916
chr5	51645000	51646000	-2.1964361031163135
chr5	51645100	51646100	-2.6283227304218264
chr5	51645200	51646200	-3.6121979559164297
chr5	51645300	51646300	-3.463894803045968
chr5	51645400	51646400	-3.776013494431042
chr5	51645500	51646500	-3.3350549770081623
chr5	51645600	51646600	-2.743652489488241
chr5	51645700	51646700	-1.9634148106120783
chr5	51645800	51646800	-2.2943701384330453
chr5	51645900	51646900	-2.707476835978602
chr5	51646000	51647000	-2.1673469893012105
chr5	51646100	51647100	-1.660187354587772
chr5	51646200	51647200	-1.2581970322711462
chr5	51646300	51647300	-1.5620127551692689
chr5	51646400	51647400	-0.7136838569747354
chr5	51646500	51647500	-0.8963930377056192
chr5	51646600	51647600	-1.6114950004028417
chr5	51646700	51647700	-2.1230139151196736
chr5	51646800	51647800	-1.6693248445196038
chr5	51646900	51647900	-1.7378807978111324
chr5	51647000	51648000	-1.8242959644471441
chr5	51647100	51648100	-2.30174181979954
chr5	51647200	51648200	-1.4627352771313609
chr5	51647300	51648300	-0.833093979651524
chr5	51647400	51648400	-1.3518774838295555
chr5	51647500	51648500	-1.897476066161891
chr5	51647600	51648600	-1.9004779486494097
chr5	51647700	51648700	-1.4936036041580418
chr5	51647800	51648800	-2.201598210144528
chr5	51647900	51648900	-2.165075184922124
chr5	51648000	51649000	-2.6739846379964716
chr5	51648100	51649100	-2.8871742807678693
chr5	51648200	51649200	-3.5254859233707965
chr5	51648300	51649300	-3.690895844781028
chr5	51648400	51649400	-3.2511413373038964
chr5	51648500	51649500	-2.606612986196581
chr5	51648600	51649600	-1.9503470894734842
chr5	51648700	51649700	-2.4031108924557163
chr5	51648800	51649800	-1.0427388432144349
chr5	51648900	51649900	-0.7393979840116407
chr5	51649000	51650000	0.1490210085065665
chr5	51649100	51650100	0.5378225893687721
chr5	51649200	51650200	0.28478569844203194
chr5	51649300	51650300	-0.1155783773214514
chr5	51649400	51650400	-0.157389842735938
chr5	51649500	51650500	-0.03139364515750502
chr5	51649600	51650600	-0.20034367982689028
chr5	51649700	51650700	-0.15533743251041496
chr5	51649800	51650800	-0.7320406308909065
chr5	51649900	51650900	-0.9191825093844042
chr5	51650000	51651000	-1.7561265344959602
chr5	51650100	51651100	-1.7376327350811782
chr5	51650200	51651200	-1.4045693008752305
chr5	51650300	51651300	-1.0250571492012062
chr5	51650400	51651400	-1.0014931041160364
chr5	51650500	51651500	-1.4714006612871209
chr5	51650600	51651600	-1.99024174647432
chr5	51650700	51651700	-1.1588217738572262
chr5	51650800	51651800	-1.4486673450961298
chr5	51650900	51651900	-1.154445111024078
chr5	51651000	51652000	-1.409672489710898
chr5	51651100	51652100	-1.9985811120052002
chr5	51651200	51652200	-2.1825434687124656
chr5	51651300	51652300	-1.8269340333948847
chr5	51651400	51652400	-2.2527519118479225
chr5	51651500	51652500	-2.0639771390058703
chr5	51651600	51652600	-1.9887882849084104
chr5	51651700	51652700	-2.613883683398764
chr5	51651800	51652800	-2.987264092363904
chr5	51651900	51652900	-3.9295201266690927
chr5	51652000	51653000	-3.386992276517512
chr5	51652100	51653100	-2.935758523314497
chr5	51652200	51653200	-2.5040957517003304
chr5	51652300	51653300	-2.5987469669687444
chr5	51652400	51653400	-2.332150699244497
chr5	51652500	51653500	-2.5802499862037003
chr5	51652600	51653600	-1.5271017160537614
chr5	51652700	51653700	-1.8159122167653068
chr5	51652800	51653800	-1.547815114237472
chr5	51652900	51653900	-1.2034363953614529
chr5	51653000	51654000	-1.5240365886011087
chr5	51653100	51654100	-1.843556458612858
chr5	51653200	51654200	-2.165906751856075
chr5	51653300	51654300	-2.5389225202204466
chr5	51653400	51654400	-1.898014034836025
chr5	51653500	51654500	-1.8593527749407728
chr5	51653600	51654600	-2.6008669670137663
chr5	51653700	51654700	-2.8500610029412967
chr5	51653800	51654800	-3.5728586668374818
chr5	51653900	51654900	-3.2823457001867564
chr5	51654000	51655000	-2.936347459062413
chr5	51654100	51655100	-2.573318955644119
chr5	51654200	51655200	-2.596751725279608
chr5	51654300	51655300	-2.7972905404081883
chr5	51654400	51655400	-3.4735609174904387
chr5	51654500	51655500	-3.9487066295860505
chr5	51654600	51655600	-3.5934199816081267
chr5	51654700	51655700	-2.8017931015882955
chr5	51654800	51655800	-2.182432576211775
chr5	51654900	51655900	-2.0406814134746147
chr5	51655000	51656000	-2.352294128571249
chr5	51655100	51656100	-2.308086608040715
chr5	51655200	51656200	-1.9711742468764548
chr5	51655300	51656300	-1.9143101303681755
chr5	51655400	51656400	-1.7497023431544303
chr5	51655500	51656500	-0.8740614716748208
chr5	51655600	51656600	-1.1405171264269145
chr5	51655700	51656700	-1.1849432326375058
chr5	51655800	51656800	-0.6587920916978223
chr5	51655900	51656900	-0.2948312260026545
chr5	51656000	51657000	-0.06277765758695873
chr5	51656100	51657100	0.025990625148782875
chr5	51656200	51657200	0.14855350734128372
chr5	51656300	51657300	0.28882056010128143
chr5	51656400	51657400	0.5798581037688938
chr5	51656500	51657500	1.0357145947912458
chr5	51656600	51657600	1.4350191715965597
chr5	51656700	51657700	1.106829697687873
chr5	51656800	51657800	0.4524630004365683
chr5	51656900	51657900	0.13695942938714875
chr5	51657000	51658000	-0.17982430579680678
chr5	51657100	51658100	0.4556263395777072
chr5	51657200	51658200	0.2589539329678446
chr5	51657300	51658300	0.6667866053969879
chr5	51657400	51658400	-0.1073381538135621
chr5	51657500	51658500	-0.6792120335318936
chr5	51657600	51658600	-1.098342711341535
chr5	51657700	51658700	-0.879785862222764
chr5	51657800	51658800	-0.5425402000222482
chr5	51657900	51658900	-0.5408833881040118
chr5	51658000	51659000	-0.15153887165651272
chr5	51658100	51659100	-0.8298018641586207
chr5	51658200	51659200	-0.9447680784322228
chr5	51659400	51660400	-3.4411873422793287
chr5	51659500	51660500	-2.7305222681421077
chr5	51659600	51660600	-1.9671379478599915
chr5	51659700	51660700	-1.802537081920472
chr5	51659800	51660800	-1.78091712138941
chr5	51659900	51660900	-1.7906203414648554
chr5	51660000	51661000	-1.5122176725030911
chr5	51660100	51661100	-2.1133312902135786
chr5	51660800	51661800	-2.0149294057891165
chr5	51660900	51661900	-2.360303374547336
chr5	51661000	51662000	-2.163890507667094
chr5	51661100	51662100	-2.2066602181224986
chr5	51661200	51662200	-1.891936599391426
chr5	51661300	51662300	-2.3216384386717888
chr5	51661400	51662400	-2.287974094901189
chr5	51661500	51662500	-2.60597000837292
chr5	51661600	51662600	-2.654705410986261
chr5	51661700	51662700	-2.628967202844632
chr5	51661800	51662800	-2.444823961929663
chr5	51661900	51662900	-1.978940879120764
chr5	51662000	51663000	-1.6804147146002268
chr5	51662100	51663100	-1.7737997886544512
chr5	51662200	51663200	-2.9087994402311206
chr5	51662300	51663300	-2.4094174745997052
chr5	51662400	51663400	-2.477513742895401
chr5	51662500	51663500	-2.4928637216517453
chr5	51662600	51663600	-2.148347074774739
chr5	51662700	51663700	-2.079027341715829
chr5	51662800	51663800	-2.12432545802824
chr5	51662900	51663900	-2.0989388631462567
chr5	51663000	51664000	-2.5952087003933078
chr5	51663100	51664100	-2.09909353117304
chr5	51663200	51664200	-1.3030831685131383
chr5	51663300	51664300	-1.5629201116027631
chr5	51663400	51664400	-2.059684340463135
chr5	51663500	51664500	-1.7436173391514989
chr5	51663600	51664600	-2.3568941136635493
chr5	51663700	51664700	-2.1320480855091706
chr5	51663800	51664800	-1.5592991251719366
chr5	51663900	51664900	-1.7573404758458675
chr5	51664000	51665000	-1.8156936856520143
chr5	51664100	51665100	-2.0367857123600235
chr5	51664200	51665200	-2.7469641500126816
chr5	51664300	51665300	-2.3423261360757417
chr5	51664400	51665400	-1.7467849489297973
chr5	51664500	51665500	-2.0526622717145093
chr5	51664600	51665600	-1.666658171781897
chr5	51664700	51665700	-2.291289121951388
chr5	51664800	51665800	-2.7839356429758726
chr5	51664900	51665900	-2.968198231955049
chr5	51665000	51666000	-2.5876799434812137
chr5	51665100	51666100	-3.497949520161075
chr5	51665200	51666200	-3.555802271071337
chr5	51665300	51666300	-3.9248906133228254
chr5	51665400	51666400	-4.131295763816596
chr5	51665500	51666500	-3.86499138686408
chr5	51665600	51666600	-4.0967471426030135
chr5	51666700	51667700	-1.9650375268613989
chr5	51666800	51667800	-1.994061546022556
chr5	51666900	51667900	-1.7471026571577928
chr5	51667000	51668000	-1.8597721933911346
chr5	51667100	51668100	-2.4242484663947104
chr5	51667200	51668200	-3.363431428401592
chr5	51667300	51668300	-3.1338516725126966
chr5	51667400	51668400	-2.6973347428761203
chr5	51667500	51668500	-1.6995491778572145
chr5	51667600	51668600	-1.7301702503345715
chr5	51667700	51668700	-1.8063908568477007
chr5	51667800	51668800	-1.7836209836534571
chr5	51667900	51668900	-2.2898412820993053
chr5	51668000	51669000	-1.9177052633939986
chr5	51668100	51669100	-0.9348178222580792
chr5	51668200	51669200	-1.7025675809987426
chr5	51668300	51669300	-1.378291756159904
chr5	51668400	51669400	-0.7653384461159068
chr5	51668500	51669500	-1.9622456633591496
chr5	51668600	51669600	-2.3573272972473482
chr5	51668700	51669700	-1.973181149900672
chr5	51668800	51669800	-2.0196442584027032
chr5	51669900	51670900	-6.9251437414224695
chr5	51670000	51671000	-7.486111867028151
chr5	51670100	51671100	-7.51322234229858
chr5	51670200	51671200	-7.721090192203407
chr5	51670300	51671300	-6.341860342644107
chr5	51670400	51671400	-6.163903547784009
chr5	51670500	51671500	-5.29068940169111
chr5	51670600	51671600	-4.669119750563848
chr5	51670700	51671700	-5.035505036674745
chr5	51670800	51671800	-4.4520577163472685
chr5	51670900	51671900	-4.44955639363372
chr5	51671000	51672000	-4.122625531708876
chr5	51671100	51672100	-3.74152937848076
chr5	51671200	51672200	-3.6956396652755297
chr5	51671300	51672300	-3.719565588933949
chr5	51671400	51672400	-3.7914777744459234
chr5	51671500	51672500	-4.4699285839162854
chr5	51671600	51672600	-4.7345936871252965
chr5	51671700	51672700	-5.183613183401269
chr5	51671800	51672800	-5.248561963307682
chr5	51671900	51672900	-4.82479987735012
chr5	51672000	51673000	-4.521842167545573
chr5	51673100	51674100	-2.2800860881258456
chr5	51673200	51674200	-2.1987253318955173
chr5	51673300	51674300	-2.64151959186746
chr5	51673400	51674400	-3.0004360165716
chr5	51673500	51674500	-3.5756879391277474
chr5	51673600	51674600	-3.099569864209714
chr5	51673700	51674700	-3.88277574559429
chr5	51673800	51674800	-4.298393937118433
chr5	51673900	51674900	-3.876256109608407
chr5	51674000	51675000	-3.705444495819709
chr5	51674100	51675100	-3.0648720425885965
chr5	51674200	51675200	-3.536443466601685
chr5	51674300	51675300	-2.8724083654196435
chr5	51674400	51675400	-3.6117498360736295
chr5	51674500	51675500	-3.2266470033739294
chr5	51674600	51675600	-3.011185209155835
chr5	51674700	51675700	-2.4424340549325048
chr5	51674800	51675800	-1.7700820694740385
chr5	51674900	51675900	-1.5790063546897894
chr5	51675000	51676000	-2.541757829255678
chr5	51675100	51676100	-4.122406111218826
chr5	51675200	51676200	-4.037869875649937
chr5	51675900	51676900	-4.255975619345836
chr5	51676000	51677000	-3.360734086862814
chr5	51676100	51677100	-3.2167089387344148
chr5	51676200	51677200	-3.360571117716389
chr5	51676300	51677300	-3.553382518785709
chr5	51676400	51677400	-3.7227683664275344
chr5	51676500	51677500	-3.616358817734025
chr5	51676600	51677600	-3.5634725912564864
chr5	51676700	51677700	-4.072189665029766
chr5	51676800	51677800	-4.0169677927671215
chr5	51676900	51677900	-3.4256871053122344
chr5	51677000	51678000	-3.673675180902508
chr5	51677100	51678100	-3.2885357382919165
chr5	51677200	51678200	-2.993715516482621
chr5	51677300	51678300	-3.047148251727063
chr5	51677400	51678400	-3.4284048976011903
chr5	51677500	51678500	-4.0670329740943485
chr5	51677600	51678600	-4.073216906457417
chr5	51677700	51678700	-3.6731955071264193
chr5	51677800	51678800	-3.349974981421563
chr5	51677900	51678900	-3.007376960765693
chr5	51678000	51679000	-2.3970203819161884
chr5	51678100	51679100	-1.7575892679707759
chr5	51678200	51679200	-1.792178336053454
chr5	51678300	51679300	-1.6351343500166229
chr5	51678400	51679400	-1.4216198655585723
chr5	51678500	51679500	-1.1598258384602895
chr5	51678600	51679600	-0.9941033860943654
chr5	51678700	51679700	-0.8541656587499971
chr5	51679800	51680800	-2.389519218307937
chr5	51679900	51680900	-1.67963766940891
chr5	51680000	51681000	-1.2676532707385333
chr5	51680100	51681100	-0.91016181129223
chr5	51680200	51681200	-0.7228997618682201
chr5	51680300	51681300	-0.1756185950408682
chr5	51680400	51681400	0.3935579598722784
chr5	51680500	51681500	0.1189664291239346
chr5	51680600	51681600	0.6660497899605836
chr5	51680700	51681700	0.5241755391724529
chr5	51680800	51681800	0.5328313088560314
chr5	51680900	51681900	0.7468549421926469
chr5	51681000	51682000	0.2820223148022437
chr5	51681100	51682100	0.07459985424772334
chr5	51681200	51682200	0.02275935726651056
chr5	51681300	51682300	-0.7956647119827299
chr5	51681400	51682400	-1.1106579658720928
chr5	51681500	51682500	-0.8507815208580388
chr5	51681600	51682600	-0.5927354203623506
chr5	51682600	51683600	-1.32522649434627
chr5	51682700	51683700	-1.1974175458117775
chr5	51682800	51683800	-2.2050788372803964
chr5	51682900	51683900	-1.8121447345769248
chr5	51683000	51684000	-2.246325544052925
chr5	51683100	51684100	-2.2869641644273018
chr5	51683200	51684200	-3.1401007455446805
chr5	51683300	51684300	-3.6230028211037117
chr5	51683400	51684400	-3.6963667618888696
chr5	51683500	51684500	-4.102555313723163
chr5	51683600	51684600	-3.9673943389713138
chr5	51683700	51684700	-4.140183815522203
chr5	51683800	51684800	-4.124856169324518
chr5	51683900	51684900	-5.200656362250724
chr5	51684000	51685000	-5.29660399831397
chr5	51684100	51685100	-5.317907631273295
chr5	51684200	51685200	-4.53089351972567
chr5	51684300	51685300	-3.9056237904179936
chr5	51684400	51685400	-3.65322098174479
chr5	51684500	51685500	-3.4860067011494698
chr5	51684600	51685600	-3.9387881806018
chr5	51684700	51685700	-4.140909038709912
chr5	51684800	51685800	-3.2244850324428938
chr5	51684900	51685900	-1.9605807989828672
chr5	51685000	51686000	-1.4160924800551373
chr5	51685100	51686100	-1.7154949681613731
chr5	51685200	51686200	-2.062592371091992
chr5	51685300	51686300	-2.7964935477249706
chr5	51685400	51686400	-2.0336073539389576
chr5	51685500	51686500	-1.9554611855772903
chr5	51685600	51686600	-1.7122488204334811
chr5	51685700	51686700	-1.3087252199831894
chr5	51685800	51686800	-1.232547152520187
chr5	51685900	51686900	-1.3197621775861317
chr5	51686000	51687000	-1.0988792909923757
chr5	51686100	51687100	-0.54265236398326
chr5	51686200	51687200	-0.03183324669094414
chr5	51686300	51687300	0.023713756547924767
chr5	51686400	51687400	-0.8363678905043975
chr5	51686500	51687500	-0.4448642079401382
chr5	51686600	51687600	-0.5733082058228998
chr5	51686700	51687700	-0.5648837997361201
chr5	51686800	51687800	-0.5774697089072831
chr5	51686900	51687900	-0.8586502825507888
chr5	51687000	51688000	-1.3246925489267762
chr5	51687100	51688100	-1.793025663710191
chr5	51687200	51688200	-1.8479413175230808
chr5	51687300	51688300	-1.4102192417453454
chr5	51687400	51688400	-1.0881921635225176
chr5	51687500	51688500	-1.5794012227614358
chr5	51687600	51688600	-1.5099094867126912
chr5	51687700	51688700	-1.6329888123630738
chr5	51687800	51688800	-2.243689727993856
chr5	51687900	51688900	-2.9563326199929127
chr5	51688000	51689000	-2.67103226319617
chr5	51688100	51689100	-2.3508490843544068
chr5	51688200	51689200	-2.438464880580589
chr5	51688300	51689300	-2.841809705228128
chr5	51688400	51689400	-2.71063000217771
chr5	51688500	51689500	-2.9739852030459746
chr5	51688600	51689600	-3.139113195999058
chr5	51688700	51689700	-2.6113321683163733
chr5	51688800	51689800	-2.922486285757473
chr5	51688900	51689900	-2.509500994716268
chr5	51689000	51690000	-2.0838784706980285
chr5	51689100	51690100	-2.652292334371434
chr5	51689200	51690200	-2.924469515045045
chr5	51689300	51690300	-2.5334131001461726
chr5	51689400	51690400	-2.8498502504630516
chr5	51689500	51690500	-2.5401452808008798
chr5	51689600	51690600	-2.413142330897585
chr5	51689700	51690700	-3.0871534962965805
chr5	51689800	51690800	-2.321632346437766
chr5	51689900	51690900	-1.7913907283646653
chr5	51690000	51691000	-2.5807254139954945
chr5	51690100	51691100	-2.74410539589996
chr5	51690200	51691200	-2.781271189294188
chr5	51690300	51691300	-2.9768220168229216
chr5	51690400	51691400	-3.3970095259447257
chr5	51690500	51691500	-3.515379619937953
chr5	51690600	51691600	-3.4485313096442023
chr5	51690700	51691700	-4.126916739404413
chr5	51690800	51691800	-4.576167179844754
chr5	51690900	51691900	-4.44344130741275
chr5	51691000	51692000	-3.887097509736692
chr5	51691100	51692100	-3.154244712558325
chr5	51691200	51692200	-3.3339654858971453
chr5	51691300	51692300	-2.920569562710424
chr5	51691400	51692400	-2.690206036273576
chr5	51691500	51692500	-2.90781511507238
chr5	51691600	51692600	-2.7220549548745963
chr5	51691700	51692700	-2.3588619714529804
chr5	51691800	51692800	-2.112038209674853
chr5	51691900	51692900	-2.5088887680156264
chr5	51692000	51693000	-2.6274560052351457
chr5	51692100	51693100	-2.59549829080928
chr5	51692200	51693200	-1.9399294137017355
chr5	51692300	51693300	-1.9345023053848744
chr5	51692400	51693400	-1.4285914523977876
chr5	51692500	51693500	-1.0421862700041256
chr5	51692600	51693600	-0.6011081319748193
chr5	51692700	51693700	-0.6509957820369555
chr5	51692800	51693800	-0.15390063425381129
chr5	51692900	51693900	0.053196481695782505
chr5	51693000	51694000	-0.4632857379306463
chr5	51693100	51694100	-0.42526250364543705
chr5	51693200	51694200	-1.142815808649621
chr5	51693300	51694300	-1.2075518876207911
chr5	51693400	51694400	-1.2826270266149666
chr5	51693500	51694500	-1.181155230702312
chr5	51693600	51694600	-1.9166078765010743
chr5	51693700	51694700	-1.3149993002540392
chr5	51693800	51694800	-1.9009906583214922
chr5	51694700	51695700	-1.8123511980106723
chr5	51694800	51695800	-1.3689797204729208
chr5	51694900	51695900	-1.3974670470805777
chr5	51695000	51696000	-0.9230278147595461
chr5	51695100	51696100	-1.109074790476314
chr5	51695200	51696200	-1.6766591598281968
chr5	51695300	51696300	-1.2729658560551345
chr5	51695400	51696400	-2.286472813721129
chr5	51695500	51696500	-2.4749477071303922
chr5	51695600	51696600	-2.1288473843530817
chr5	51695700	51696700	-2.49715591378379
chr5	51695800	51696800	-2.813064597528577
chr5	51695900	51696900	-3.071594643353832
chr5	51696000	51697000	-3.5935401858656673
chr5	51696100	51697100	-3.608251648828608
chr5	51696200	51697200	-2.8028174856290367
chr5	51696300	51697300	-2.544817932942056
chr5	51696400	51697400	-2.4730958823056812
chr5	51696500	51697500	-1.5721919547146572
chr5	51696600	51697600	-2.219972390681934
chr5	51696700	51697700	-1.8888606516500657
chr5	51696800	51697800	-2.0892015050226966
chr5	51696900	51697900	-1.932765368598253
chr5	51697000	51698000	-2.6519745857012103
chr5	51697100	51698100	-3.065636342775976
chr5	51697200	51698200	-3.087318302168138
chr5	51697300	51698300	-3.3871058394137914
chr5	51697400	51698400	-3.0501500939014012
chr5	51697500	51698500	-3.939686063840131
chr5	51697600	51698600	-3.658026572673345
chr5	51697700	51698700	-3.3169499982792354
chr5	51697800	51698800	-2.793407469293689
chr5	51697900	51698900	-2.5620430825103453
chr5	51699000	51700000	-3.4640460669463393
chr5	51699100	51700100	-4.212323601664502
chr5	51699200	51700200	-3.8097673501444214
chr5	51699300	51700300	-4.5445518545058246
chr5	51699400	51700400	-4.681964268785128
chr5	51699500	51700500	-4.18924093344704
chr5	51699600	51700600	-3.3456536573072366
chr5	51699700	51700700	-4.088047391820997
chr5	51699800	51700800	-4.091237439927092
chr5	51699900	51700900	-3.911794227264291
chr5	51700000	51701000	-3.768330587789788
chr5	51700100	51701100	-3.078772363883571
chr5	51700200	51701200	-3.2550030861838937
chr5	51700300	51701300	-2.9379326506191936
chr5	51700400	51701400	-2.89200348421929
chr5	51700500	51701500	-3.870024000011505
chr5	51700600	51701600	-3.8791402111772015
chr5	51700700	51701700	-4.11544092449408
chr5	51700800	51701800	-3.2481790904979064
chr5	51700900	51701900	-3.3913888857508803
chr5	51701000	51702000	-3.556600892142545
chr5	51702100	51703100	-4.596847045696259
chr5	51702200	51703200	-4.74948551671442
chr5	51702300	51703300	-4.931910341678108
chr5	51702400	51703400	-4.646291144052512
chr5	51702500	51703500	-3.8962026568846526
chr5	51702600	51703600	-2.659895761515177
chr5	51702700	51703700	-2.0982906925218887
chr5	51702800	51703800	-2.0467175165315044
chr5	51702900	51703900	-2.0012009814654355
chr5	51703000	51704000	-1.091568472009987
chr5	51703100	51704100	-0.775919933990689
chr5	51703200	51704200	-0.6280800727035285
chr5	51703300	51704300	-0.6050008564135078
chr5	51703400	51704400	-0.5869787913643498
chr5	51703500	51704500	-0.3449957164814744
chr5	51703600	51704600	-0.6924414140428593
chr5	51703700	51704700	-1.3706047437805289
chr5	51703800	51704800	-1.4175464469845285
chr5	51703900	51704900	-0.9082383912195788
chr5	51704000	51705000	-0.7519881739009822
chr5	51704100	51705100	-1.5302518959390718
chr5	51704200	51705200	-1.8934400047449087
chr5	51704300	51705300	-2.65673285022338
chr5	51704400	51705400	-3.0318701765473803
chr5	51704500	51705500	-3.0059127987043284
chr5	51704600	51705600	-3.6055153523899865
chr5	51704700	51705700	-3.3261823434096827
chr5	51704800	51705800	-3.167337639214593
chr5	51706300	51707300	-1.4022772724079229
chr5	51706400	51707400	-2.1223088193397426
chr5	51706500	51707500	-2.335547631250222
chr5	51706600	51707600	-2.323736003631728
chr5	51706700	51707700	-2.3102356575958107
chr5	51706800	51707800	-2.269907211370163
chr5	51706900	51707900	-2.118947264526757
chr5	51707000	51708000	-1.200675124871935
chr5	51709100	51710100	-3.47830395600168
chr5	51709200	51710200	-3.021299924414515
chr5	51709300	51710300	-3.336964858556492
chr5	51709400	51710400	-4.367560439915833
chr5	51709500	51710500	-3.753955237058536
chr5	51709600	51710600	-4.057568014665314
chr5	51709700	51710700	-4.535017309142881
chr5	51709800	51710800	-3.987074748454377
chr5	51709900	51710900	-4.48568779054479
chr5	51710000	51711000	-3.7741802852004853
chr5	51710100	51711100	-3.504558864099496
chr5	51710200	51711200	-3.645470848498787
chr5	51710300	51711300	-3.2862626490848665
chr5	51710400	51711400	-2.57093409054939
chr5	51710500	51711500	-2.1096950918649635
chr5	51710600	51711600	-1.601230400886353
chr5	51710700	51711700	-1.4139323914000963
chr5	51710800	51711800	-1.8166996183156607
chr5	51710900	51711900	-1.1546389256400202
chr5	51711000	51712000	-1.4804125389191136
chr5	51711100	51712100	-1.2929100556967663
chr5	51711200	51712200	-1.033280883261796
chr5	51711300	51712300	-0.8179935367692244
chr5	51711400	51712400	-0.8036280599357485
chr5	51711500	51712500	-1.5919538057032945
chr5	51711600	51712600	-1.4473974554038556
chr5	51711700	51712700	-2.0835512943803853
chr5	51711800	51712800	-1.1211615950230969
chr5	51711900	51712900	-1.725817542632193
chr5	51712000	51713000	-2.1275448426516608
chr5	51712100	51713100	-2.0026309731819296
chr5	51712200	51713200	-2.624387464099066
chr5	51712300	51713300	-2.570525235286964
chr5	51712400	51713400	-2.1115408269591183
chr5	51712500	51713500	-2.5312585119544293
chr5	51712600	51713600	-3.202147870572353
chr5	51712700	51713700	-3.2341330556251013
chr5	51712800	51713800	-4.082932390084346
chr5	51712900	51713900	-3.5883078797143133
chr5	51713000	51714000	-2.756244089723831
chr5	51713100	51714100	-3.1065879543195063
chr5	51713200	51714200	-2.618894224820456
chr5	51713300	51714300	-2.8991795003628256
chr5	51713400	51714400	-2.832547819768493
chr5	51713500	51714500	-1.9915965153043624
chr5	51713600	51714600	-1.657774892157154
chr5	51713700	51714700	-1.3412628584423785
chr5	51713800	51714800	-1.1764748745720257
chr5	51713900	51714900	-1.1125924855585758
chr5	51714000	51715000	-1.0756503023489221
chr5	51714100	51715100	-0.1853701453021522
chr5	51714200	51715200	0.0462591320613794
chr5	51714300	51715300	0.6224262787762156
chr5	51714400	51715400	0.20660901262860806
chr5	51714500	51715500	-0.1595812647730612
chr5	51714600	51715600	0.1373446620385407
chr5	51714700	51715700	0.9457199369237768
chr5	51714800	51715800	0.9704850118197992
chr5	51714900	51715900	1.0457488368609342
chr5	51715000	51716000	1.2605523282945328
chr5	51715100	51716100	0.4772545882797696
chr5	51715200	51716200	0.5749075405507242
chr5	51715300	51716300	-0.347706038463833
chr5	51715400	51716400	-0.4113854859182529
chr5	51715500	51716500	0.039312693097414
chr5	51715600	51716600	-0.4354276155652487
chr5	51715700	51716700	-1.3725849243049824
chr5	51715800	51716800	-1.702511500294219
chr5	51715900	51716900	-1.84948401814256
chr5	51716000	51717000	-2.3775474768013787
chr5	51716100	51717100	-1.6064107843863151
chr5	51716200	51717200	-2.2457858538748905
chr5	51716300	51717300	-2.1073270131082644
chr5	51716400	51717400	-2.2076056865457527
chr5	51716500	51717500	-2.5754751601738333
chr5	51716600	51717600	-2.9653930388570715
chr5	51716700	51717700	-3.0120596043017565
chr5	51716800	51717800	-3.168147289839671
chr5	51716900	51717900	-3.1741948769423547
chr5	51717000	51718000	-2.898764182484399
chr5	51717100	51718100	-3.7693497823295967
chr5	51717200	51718200	-3.3771564743737232
chr5	51717300	51718300	-3.114337961760984
chr5	51717400	51718400	-3.109068001459148
chr5	51717500	51718500	-3.2114841837790045
chr5	51717600	51718600	-2.1747811573535465
chr5	51717700	51718700	-1.8693053113930345
chr5	51717800	51718800	-1.5698572109442133
chr5	51717900	51718900	-1.6636757215192168
chr5	51718000	51719000	-1.918837310241732
chr5	51718100	51719100	-1.6568898848755849
chr5	51718200	51719200	-1.5952095192698674
chr5	51718300	51719300	-1.7555887292205938
chr5	51718400	51719400	-1.0488159818134282
chr5	51718500	51719500	-0.9189730520644546
chr5	51718600	51719600	-1.4437718766435557
chr5	51718700	51719700	-1.4514220491539358
chr5	51718800	51719800	-1.574746460836943
chr5	51718900	51719900	-1.3847847037305232
chr5	51719000	51720000	-0.9607262616408183
chr5	51719100	51720100	-0.5554648080334177
chr5	51719200	51720200	-0.4256660254521205
chr5	51719300	51720300	-0.2572378193222496
chr5	51719400	51720400	-0.4096934620827169
chr5	51719500	51720500	-0.4428376519881669
chr5	51719600	51720600	-0.02798705162331284
chr5	51719700	51720700	-0.2328537501940175
chr5	51719800	51720800	-0.3175384224826882
chr5	51719900	51720900	-0.13188541290086814
chr5	51721600	51722600	-2.8865119492926747
chr5	51721700	51722700	-3.2769033676758808
chr5	51721800	51722800	-3.347303285769024
chr5	51721900	51722900	-2.6110175761820744
chr5	51722000	51723000	-2.4965381495880736
chr5	51722100	51723100	-2.9172098593148723
chr5	51722200	51723200	-2.77755969765226
chr5	51722300	51723300	-2.3243890023113987
chr5	51722400	51723400	-1.3400891915350843
chr5	51722500	51723500	-0.8526914885293794
chr5	51722600	51723600	-0.9910050290235954
chr5	51722700	51723700	-0.9897491514767081
chr5	51722800	51723800	-1.047858005369502
chr5	51722900	51723900	-1.6655043895909711
chr5	51723000	51724000	-1.9405190733656235
chr5	51723100	51724100	-1.6424524658944135
chr5	51723200	51724200	-1.784020574091452
chr5	51723300	51724300	-1.6310395388697592
chr5	51723400	51724400	-1.5366661124846286
chr5	51723500	51724500	-1.7313104572218196
chr5	51723600	51724600	-2.1297731087769844
chr5	51723700	51724700	-1.7300117919327704
chr5	51723800	51724800	-1.4369167178008149
chr5	51723900	51724900	-1.1881664770665796
chr5	51724000	51725000	-1.0718060882104081
chr5	51724100	51725100	-1.6653889564720297
chr5	51724200	51725200	-0.902138572021805
chr5	51724300	51725300	-1.3517188228558907
chr5	51724400	51725400	-2.3934163884461115
chr5	51724500	51725500	-3.0162363967450254
chr5	51724600	51725600	-2.446560259430677
chr5	51724700	51725700	-3.0961251965666317
chr5	51724800	51725800	-3.4254395492931864
chr5	51724900	51725900	-3.168528324214273
chr5	51725000	51726000	-3.3340816457423457
chr5	51725100	51726100	-2.4106403229904854
chr5	51725200	51726200	-3.563959628941311
chr5	51725300	51726300	-3.5022268089798576
chr5	51725400	51726400	-2.765260019905025
chr5	51725500	51726500	-1.6265087084162653
chr5	51725600	51726600	-2.1972625861248742
chr5	51725700	51726700	-2.365650246591101
chr5	51725800	51726800	-1.8978172890657257
chr5	51725900	51726900	-1.9658348260025433
chr5	51726000	51727000	-1.681748595295151
chr5	51726100	51727100	-2.217708960742916
chr5	51726200	51727200	-1.6616978162570886
chr5	51726300	51727300	-1.5522011665827593
chr5	51726400	51727400	-1.6796476508153493
chr5	51726500	51727500	-2.224800591829856
chr5	51726600	51727600	-1.2335145368469629
chr5	51726700	51727700	-0.6693214759748309
chr5	51726800	51727800	-1.2259309557947071
chr5	51726900	51727900	-1.0304174728980453
chr5	51727000	51728000	-1.562403517292487
chr5	51727100	51728100	-1.0919587349909077
chr5	51727200	51728200	-1.174795826129275
chr5	51727300	51728300	-1.5326873616216847
chr5	51727400	51728400	-0.9358054159711172
chr5	51727500	51728500	-0.3049673200694706
chr5	51727600	51728600	-0.6777101717716069
chr5	51727700	51728700	-0.508636390714672
chr5	51727800	51728800	-0.5607896469284157
chr5	51727900	51728900	-0.3310169915831341
chr5	51728000	51729000	-0.02673412286936258
chr5	51728100	51729100	-0.3972946168501157
chr5	51728200	51729200	-0.4668766381294454
chr5	51728300	51729300	0.3281322326841933
chr5	51728400	51729400	-0.3402663296007049
chr5	51728500	51729500	-0.40932337858905377
chr5	51728600	51729600	-1.0227351206015838
chr5	51728700	51729700	-1.6969912949195225
chr5	51728800	51729800	-1.6538424749210718
chr5	51728900	51729900	-2.2774477373421425
chr5	51729000	51730000	-2.125191193260728
chr5	51729100	51730100	-1.99729119073576
chr5	51729200	51730200	-2.33391804153341
chr5	51729300	51730300	-2.568750083834148
chr5	51729400	51730400	-2.7604132477542014
chr5	51729500	51730500	-3.0632423699406317
chr5	51729600	51730600	-2.606118714898753
chr5	51729700	51730700	-1.823242366332151
chr5	51729800	51730800	-2.1075107590246267
chr5	51729900	51730900	-1.474480240531325
chr5	51730000	51731000	-1.3291641022943372
chr5	51730100	51731100	-1.3003909003530258
chr5	51730200	51731200	-0.5004257484956531
chr5	51730300	51731300	-0.4062705839813778
chr5	51730400	51731400	0.08576174612219503
chr5	51730500	51731500	-0.08894051279222022
chr5	51730600	51731600	0.03173823919215585
chr5	51730700	51731700	-0.38161802182925997
chr5	51730800	51731800	0.3699313097293525
chr5	51730900	51731900	0.6146265731497181
chr5	51731000	51732000	-0.3719298698031264
chr5	51731100	51732100	-0.6284167573289708
chr5	51731200	51732200	-0.7991906444670954
chr5	51731300	51732300	-0.7729520333786567
chr5	51731400	51732400	-0.9911053026788564
chr5	51731500	51732500	-1.1431084420992512
chr5	51731600	51732600	-0.9201452373155689
chr5	51731700	51732700	-1.2112269553645316
chr5	51731800	51732800	-1.5171042428566297
chr5	51731900	51732900	-1.9389174912273401
chr5	51732000	51733000	-1.6212104727464223
chr5	51732100	51733100	-1.3541971854712391
chr5	51732200	51733200	-1.5736015016535136
chr5	51732300	51733300	-1.4292386811978022
chr5	51732400	51733400	-1.2943755817224534
chr5	51732500	51733500	-1.0171817705443074
chr5	51732600	51733600	-1.468397857655678
chr5	51732700	51733700	-1.8323634708765617
chr5	51732800	51733800	-2.4009546641372275
chr5	51732900	51733900	-3.4339425148019367
chr5	51733000	51734000	-2.965560862406094
chr5	51733100	51734100	-2.7953914302302607
chr5	51733200	51734200	-2.646657476839413
chr5	51733300	51734300	-3.3422360829415045
chr5	51733400	51734400	-3.5742784764762656
chr5	51733500	51734500	-3.1760442662855954
chr5	51733600	51734600	-2.7704874210635686
chr5	51733700	51734700	-2.411438875385145
chr5	51733800	51734800	-1.726119119929726
chr5	51733900	51734900	-0.3779751720135736
chr5	51734000	51735000	-0.8930474025130238
chr5	51734100	51735100	-0.8522165221478878
chr5	51734200	51735200	-1.5734016808968134
chr5	51734300	51735300	-1.2271173469187124
chr5	51734400	51735400	-0.7858875281646054
chr5	51734500	51735500	-1.340367209048523
chr5	51734600	51735600	-2.031999730741256
chr5	51734700	51735700	-2.250448190451768
chr5	51734800	51735800	-2.308833224793048
chr5	51734900	51735900	-3.530585513218305
chr5	51735000	51736000	-3.2636850625834586
chr5	51735100	51736100	-3.663804863836284
chr5	51735200	51736200	-3.1600440596172614
chr5	51735300	51736300	-3.717396110163917
chr5	51735400	51736400	-3.4885572635731403
chr5	51735500	51736500	-3.1917372699774127
chr5	51735600	51736600	-3.151073318786646
chr5	51735700	51736700	-2.968137474539513
chr5	51735800	51736800	-3.271349072118256
chr5	51735900	51736900	-2.9921692846851715
chr5	51736000	51737000	-3.3897545406789704
chr5	51736100	51737100	-4.093437996314128
chr5	51736200	51737200	-3.6744563770386454
chr5	51736300	51737300	-4.179130065958256
chr5	51736400	51737400	-5.505818780896939
chr5	51736500	51737500	-5.522052805585424
chr5	51736600	51737600	-6.421088857728912
chr5	51736700	51737700	-6.6799053430972055
chr5	51736800	51737800	-6.871696980924352
chr5	51736900	51737900	-7.027752471529124
chr5	51737000	51738000	-7.911266694788563
chr5	51737100	51738100	-8.778713032143093
chr5	51737600	51738600	-9.988129805900318
chr5	51738200	51739200	-9.40791906779909
chr5	51738300	51739300	-9.330114835074617
chr5	51738400	51739400	-8.835074158873542
chr5	51738500	51739500	-8.264939145697808
chr5	51738600	51739600	-9.393893070135356
chr5	51738700	51739700	-8.64888326230165
chr5	51738800	51739800	-8.779532602141503
chr5	51738900	51739900	-9.051094880468254
chr5	51739000	51740000	-7.782011425077979
chr5	51739100	51740100	-8.534733971483032
chr5	51739200	51740200	-9.180642254799217
chr5	51739300	51740300	-9.414388940643745
chr5	51739400	51740400	-9.529185511958804
chr5	51739800	51740800	-9.913549127520524
chr5	51739900	51740900	-9.177713248562323
chr5	51740100	51741100	-9.295645364232724
chr5	51740200	51741200	-8.572613520356894
chr5	51740300	51741300	-8.120438500656366
chr5	51740400	51741400	-7.929069678511318
chr5	51740500	51741500	-7.856034034920348
chr5	51740600	51741600	-8.13334368875312
chr5	51740700	51741700	-7.989739789298005
chr5	51740800	51741800	-7.0741980413033145
chr5	51740900	51741900	-6.046131989721527
chr5	51741000	51742000	-5.470225028946914
chr5	51741100	51742100	-4.76643544541968
chr5	51741200	51742200	-4.9532492695445685
chr5	51741300	51742300	-4.350587403066443
chr5	51741400	51742400	-4.026498105339542
chr5	51741500	51742500	-3.6134562409993736
chr5	51741600	51742600	-2.8741694030737013
chr5	51741700	51742700	-1.6103423138059176
chr5	51741800	51742800	-1.837871710502559
chr5	51741900	51742900	-2.1981557098041047
chr5	51742000	51743000	-2.9728619170456607
chr5	51742100	51743100	-3.250392857222036
chr5	51742200	51743200	-3.005634336426956
chr5	51742300	51743300	-3.270160846965812
chr5	51742400	51743400	-3.336042301974288
chr5	51742500	51743500	-3.743025982619263
chr5	51742600	51743600	-3.06327166006838
chr5	51742700	51743700	-3.657809344902273
chr5	51742800	51743800	-3.603038908257328
chr5	51742900	51743900	-3.3968275306656635
chr5	51743000	51744000	-2.579558442604787
chr5	51743100	51744100	-2.556004507670571
chr5	51743200	51744200	-2.5355277966025094
chr5	51743300	51744300	-2.5545310056255097
chr5	51743400	51744400	-2.065624447345111
chr5	51743500	51744500	-1.252970695423113
chr5	51743600	51744600	-1.5092173558095134
chr5	51743700	51744700	-1.9961962368887467
chr5	51743800	51744800	-2.167636530804357
chr5	51743900	51744900	-2.4903599539746377
chr5	51744000	51745000	-2.964910109245674
chr5	51744100	51745100	-2.67837737557415
chr5	51744200	51745200	-3.0844261042371635
chr5	51744300	51745300	-2.860351307282312
chr5	51745400	51746400	-3.0890942037782203
chr5	51745500	51746500	-3.130971491086824
chr5	51745600	51746600	-2.4780316447900854
chr5	51745700	51746700	-3.574600235359155
chr5	51745800	51746800	-3.2679810759956633
chr5	51745900	51746900	-3.5541528855409124
chr5	51746000	51747000	-3.6453939072068553
chr5	51746100	51747100	-3.181282843521101
chr5	51746200	51747200	-3.1722251076636283
chr5	51746300	51747300	-2.1904809875183315
chr5	51746400	51747400	-2.9820366757366075
chr5	51746500	51747500	-2.867134126695411
chr5	51746600	51747600	-2.8751036071598977
chr5	51746700	51747700	-1.7424408154862197
chr5	51746800	51747800	-1.89285687647558
chr5	51746900	51747900	-1.4404365772906418
chr5	51747000	51748000	-1.4717904853291859
chr5	51747100	51748100	-1.756563214726332
chr5	51747200	51748200	-2.0828710218078803
chr5	51747300	51748300	-2.6706987791573664
chr5	51747400	51748400	-1.905904950361336
chr5	51748500	51749500	-0.2637642011233836
chr5	51748600	51749600	-0.5337444028538978
chr5	51748700	51749700	-1.0110380304398765
chr5	51748800	51749800	-1.2510037742631457
chr5	51748900	51749900	-1.5900870824177098
chr5	51749000	51750000	-1.8752864234131152
chr5	51749100	51750100	-1.6032630987659977
chr5	51749200	51750200	-1.467651898910926
chr5	51749300	51750300	-1.903770026571171
chr5	51749400	51750400	-1.2031818544296746
chr5	51749500	51750500	-1.0445186630104302
chr5	51749600	51750600	-2.114804607602536
chr5	51749700	51750700	-1.948036272471233
chr5	51749800	51750800	-1.6387425315675568
chr5	51749900	51750900	-2.0337299385875798
chr5	51750000	51751000	-1.9712857945610618
chr5	51750100	51751100	-2.18355556951286
chr5	51750200	51751200	-2.159901493106807
chr5	51750300	51751300	-2.277561650829912
chr5	51750400	51751400	-2.1775042071689943
chr5	51750500	51751500	-2.16563668706548
chr5	51750600	51751600	-1.6596820398810186
chr5	51750700	51751700	-1.1532430337424904
chr5	51750800	51751800	-1.7778302074500023
chr5	51750900	51751900	-1.8896159004379296
chr5	51751000	51752000	-1.0621512104958728
chr5	51751100	51752100	-0.28439342439813103
chr5	51751200	51752200	-1.4760676974736984
chr5	51751300	51752300	-1.8999084773424384
chr5	51751400	51752400	-2.1451091502238446
chr5	51751500	51752500	-2.717579933051359
chr5	51751600	51752600	-2.639419544025074
chr5	51751700	51752700	-3.416502120566109
chr5	51751800	51752800	-3.1111239855839785
chr5	51751900	51752900	-2.431651112050146
chr5	51752000	51753000	-2.4506747285613915
chr5	51752100	51753100	-2.2432154126649886
chr5	51752200	51753200	-1.22244002121226
chr5	51752300	51753300	-0.9718849185061827
chr5	51752400	51753400	-1.0070887583577521
chr5	51753500	51754500	-0.6017753348784719
chr5	51753600	51754600	-1.1623915417458477
chr5	51753700	51754700	-1.9378062649315684
chr5	51753800	51754800	-2.6713687640724
chr5	51753900	51754900	-3.4472578414143817
chr5	51754000	51755000	-4.172594171824647
chr5	51754100	51755100	-2.9879261226076435
chr5	51754200	51755200	-2.59076071061218
chr5	51754300	51755300	-2.7228045703852928
chr5	51754400	51755400	-2.8935482638288046
chr5	51754500	51755500	-2.7676525639911063
chr5	51754600	51755600	-2.6647907572959806
chr5	51755700	51756700	-6.985189464157362
chr5	51755800	51756800	-7.613856929569211
chr5	51755900	51756900	-8.115994175812755
chr5	51756000	51757000	-8.970789573475658
chr5	51756100	51757100	-9.798322026238166
chr5	51756200	51757200	-9.574937495719595
chr5	51756300	51757300	-8.593345346695628
chr5	51756400	51757400	-9.856423250362756
chr5	51756700	51757700	-9.497722308657162
chr5	51756800	51757800	-9.400859622627348
chr5	51756900	51757900	-9.0659306943826
chr5	51757000	51758000	-8.485393460426502
chr5	51757100	51758100	-8.300577151023562
chr5	51757200	51758200	-7.462729249212588
chr5	51757300	51758300	-7.764672631444433
chr5	51757400	51758400	-7.366770092028135
chr5	51757500	51758500	-7.53534719477232
chr5	51757600	51758600	-7.512790775454824
chr5	51757700	51758700	-7.264383576547707
chr5	51757800	51758800	-7.452763419643303
chr5	51757900	51758900	-7.459580012809348
chr5	51758000	51759000	-7.09881194848628
chr5	51758100	51759100	-6.507702573668536
chr5	51758200	51759200	-6.732562096624577
chr5	51758300	51759300	-6.259336518024808
chr5	51758400	51759400	-6.3024127933845415
chr5	51758500	51759500	-5.765025952804327
chr5	51758600	51759600	-5.11664532355945
chr5	51758700	51759700	-5.410332065686023
chr5	51758800	51759800	-5.363684969339412
chr5	51758900	51759900	-5.423216938382925
chr5	51759000	51760000	-5.714084316896126
chr5	51759100	51760100	-5.040691811021953
chr5	51759200	51760200	-4.624535897580587
chr5	51759300	51760300	-4.994035117851267
chr5	51759400	51760400	-4.23649801431481
chr5	51759500	51760500	-4.258446265692375
chr5	51759600	51760600	-4.5187234846429005
chr5	51759700	51760700	-3.604485845185683
chr5	51759800	51760800	-3.455298524216485
chr5	51759900	51760900	-3.331282768671949
chr5	51760000	51761000	-3.2487358324670823
chr5	51760100	51761100	-3.9133690812469055
chr5	51760200	51761200	-3.891812645273482
chr5	51760300	51761300	-3.3573273262597456
chr5	51760400	51761400	-3.3224477495508604
chr5	51760500	51761500	-2.4644810842484404
chr5	51760600	51761600	-2.364515774560516
chr5	51760700	51761700	-2.2983890544810124
chr5	51760800	51761800	-1.73310402813571
chr5	51760900	51761900	-1.0878952861903954
chr5	51761000	51762000	-0.6224237844538655
chr5	51761100	51762100	-0.32738570539332273
chr5	51761200	51762200	-0.8790297552977321
chr5	51761300	51762300	-1.634674793726119
chr5	51761400	51762400	-1.5333013587650668
chr5	51761500	51762500	-1.98552386938611
chr5	51761600	51762600	-2.274147544949168
chr5	51761700	51762700	-1.8453835510045755
chr5	51761800	51762800	-1.9443537202387804
chr5	51761900	51762900	-2.639231458200843
chr5	51762000	51763000	-3.0562422376834175
chr5	51762100	51763100	-2.8434818836145586
chr5	51762200	51763200	-2.032743678002725
chr5	51762300	51763300	-1.8720978847699303
chr5	51762400	51763400	-2.1230105916862283
chr5	51762500	51763500	-2.2744614141866166
chr5	51762600	51763600	-1.782072233478047
chr5	51762700	51763700	-2.3554831506940896
chr5	51762800	51763800	-1.9100769382665608
chr5	51764000	51765000	0.6319408350331387
chr5	51764100	51765100	0.7077180173799389
chr5	51764200	51765200	0.3837007648524148
chr5	51764300	51765300	-0.3183921075995122
chr5	51764400	51765400	-0.9764099296130792
chr5	51764500	51765500	-1.4550737045242084
chr5	51764600	51765600	-1.85204486099134
chr5	51764700	51765700	-2.175421288970216
chr5	51764800	51765800	-2.3624410528067536
chr5	51764900	51765900	-2.7391826133636403
chr5	51765000	51766000	-2.4695729280268504
chr5	51765100	51766100	-2.930393117280925
chr5	51765200	51766200	-2.788975288316606
chr5	51765300	51766300	-2.5371787928134397
chr5	51765400	51766400	-2.1498476549907704
chr5	51765500	51766500	-1.6491740311586882
chr5	51765600	51766600	-1.7940763847042691
chr5	51765700	51766700	-2.60098064099667
chr5	51765800	51766800	-2.8767413404367472
chr5	51765900	51766900	-3.066666911082194
chr5	51766000	51767000	-3.4267167502523517
chr5	51766100	51767100	-2.9424417953527655
chr5	51766200	51767200	-3.292487930153518
chr5	51766300	51767300	-3.6290232099488127
chr5	51766400	51767400	-4.0007688247497795
chr5	51766500	51767500	-4.10300210733155
chr5	51766600	51767600	-3.9962533058439176
chr5	51766700	51767700	-3.0454170068813555
chr5	51766800	51767800	-3.2957331301741783
chr5	51766900	51767900	-2.996518006744189
chr5	51767000	51768000	-2.99208852669071
chr5	51767100	51768100	-2.9305176762712097
chr5	51767200	51768200	-1.7804483351005225
chr5	51767300	51768300	-1.3971454700557495
chr5	51767400	51768400	-0.53138418284862
chr5	51767500	51768500	-0.8040616223127783
chr5	51767600	51768600	-1.0028866340035016
chr5	51767700	51768700	-0.5957258987078674
chr5	51767800	51768800	-0.7008001182524223
chr5	51767900	51768900	-1.1439437123843068
chr5	51768000	51769000	-0.7954195513491885
chr5	51768100	51769100	-1.1819195561149198
chr5	51768200	51769200	-2.093055624967204
chr5	51768300	51769300	-1.888605061047588
chr5	51768400	51769400	-2.3418245796953334
chr5	51768500	51769500	-2.0037272078043094
chr5	51768600	51769600	-1.7393825334917143
chr5	51768700	51769700	-2.674308645473856
chr5	51768800	51769800	-2.5652924078618367
chr5	51768900	51769900	-1.4683963088922476
chr5	51769000	51770000	-1.5561914697353332
chr5	51769100	51770100	-2.0011276333638217
chr5	51770200	51771200	-2.577256492013257
chr5	51770300	51771300	-1.827348430641361
chr5	51770400	51771400	-2.036702907928942
chr5	51770500	51771500	-3.3837748708834754
chr5	51770600	51771600	-3.4749438728885096
chr5	51770700	51771700	-2.5029677693432872
chr5	51770800	51771800	-2.8837170736296094
chr5	51770900	51771900	-3.1767013160589666
chr5	51771000	51772000	-2.8058925063002613
chr5	51771100	51772100	-2.898056612077828
chr5	51771200	51772200	-3.0120746914618834
chr5	51771300	51772300	-3.302445216621148
chr5	51771400	51772400	-3.7802015879139903
chr5	51771500	51772500	-2.989485649304096
chr5	51771600	51772600	-3.3424510455793888
chr5	51771700	51772700	-3.706834392658736
chr5	51771800	51772800	-2.8409955497158053
chr5	51771900	51772900	-2.6812023393767603
chr5	51772000	51773000	-2.4827408660825245
chr5	51773000	51774000	-3.2422711356129357
chr5	51773100	51774100	-3.2393300456255933
chr5	51773200	51774200	-3.661825444626885
chr5	51773300	51774300	-3.038443815407828
chr5	51773400	51774400	-2.598866904632271
chr5	51773500	51774500	-1.820270278945564
chr5	51773600	51774600	-1.9799567745857003
chr5	51773700	51774700	-1.5354447969344502
chr5	51773800	51774800	-1.9475104609210607
chr5	51773900	51774900	-2.101266989173421
chr5	51774000	51775000	-1.9194871560016897
chr5	51774100	51775100	-2.5458977333350865
chr5	51774200	51775200	-2.3195373704318576
chr5	51774300	51775300	-2.766664511942935
chr5	51774400	51775400	-2.7947185625366577
chr5	51774500	51775500	-3.1360445471872533
chr5	51774600	51775600	-3.118798395065812
chr5	51774700	51775700	-3.4739661562716986
chr5	51774800	51775800	-3.347270352773574
chr5	51774900	51775900	-2.915256672744372
chr5	51775000	51776000	-2.748304464419183
chr5	51775100	51776100	-2.7530167672022907
chr5	51775200	51776200	-2.3227128409043987
chr5	51775300	51776300	-1.911559794324452
chr5	51775400	51776400	-2.35075052457414
chr5	51775500	51776500	-1.965737969725716
chr5	51775600	51776600	-2.641054493872558
chr5	51775700	51776700	-2.5867522375123984
chr5	51775800	51776800	-2.476367601705053
chr5	51775900	51776900	-2.8678487838600017
chr5	51776000	51777000	-3.3892902011967077
chr5	51776100	51777100	-3.2314366377008827
chr5	51776200	51777200	-3.1876576183037284
chr5	51776300	51777300	-4.0231161265590325
chr5	51776400	51777400	-2.8211725697933905
chr5	51776500	51777500	-3.3865424789185603
chr5	51776600	51777600	-3.9281140045152436
chr5	51776700	51777700	-3.655327387071444
chr5	51776800	51777800	-3.8560955087347204
chr5	51777900	51778900	-2.6883664117520887
chr5	51778000	51779000	-2.751443609190993
chr5	51778100	51779100	-2.98863475770439
chr5	51778200	51779200	-2.7869770036990773
chr5	51778300	51779300	-2.5741966789423008
chr5	51778400	51779400	-2.139026222896113
chr5	51778500	51779500	-2.372430563492371
chr5	51778600	51779600	-2.834407427144398
chr5	51778700	51779700	-3.6297223733635646
chr5	51778800	51779800	-3.5209328804037545
chr5	51778900	51779900	-4.303572340576733
chr5	51779000	51780000	-4.670214054050436
chr5	51779100	51780100	-5.138103316389879
chr5	51779200	51780200	-5.00273813244638
chr5	51779300	51780300	-5.331024847328262
chr5	51779400	51780400	-5.831322856175281
chr5	51779500	51780500	-5.18148253203873
chr5	51779600	51780600	-4.780232092511002
chr5	51779700	51780700	-3.82597119649588
chr5	51779800	51780800	-3.2705930503673137
chr5	51779900	51780900	-3.0312812885248666
chr5	51780000	51781000	-2.7637162654581826
chr5	51780100	51781100	-2.764984299107817
chr5	51780200	51781200	-3.1752628410610213
chr5	51780300	51781300	-3.3498114102404797
chr5	51780400	51781400	-2.93133363792922
chr5	51780500	51781500	-3.8419979936639854
chr5	51780600	51781600	-3.693892207500741
chr5	51780700	51781700	-4.0814415359222584
chr5	51780800	51781800	-3.7306634253159046
chr5	51780900	51781900	-3.9526367339544963
chr5	51781000	51782000	-3.9310556459972315
chr5	51781100	51782100	-3.615810569611917
chr5	51781200	51782200	-3.24275525408472
chr5	51781300	51782300	-3.244683024216553
chr5	51781400	51782400	-3.5889564983009787
chr5	51781500	51782500	-3.4420274657657712
chr5	51781600	51782600	-3.4924906216634715
chr5	51781700	51782700	-3.8011468369618737
chr5	51781800	51782800	-4.166386096116478
chr5	51781900	51782900	-4.006296563960071
chr5	51782000	51783000	-4.33128916199634
chr5	51782100	51783100	-4.684496470006819
chr5	51782200	51783200	-4.892249053447384
chr5	51782300	51783300	-3.9824506652749023
chr5	51782400	51783400	-3.832501890127279
chr5	51782500	51783500	-3.2631350597576243
chr5	51782600	51783600	-3.394966425246316
chr5	51782700	51783700	-3.3057185725228684
chr5	51782800	51783800	-2.8724282041391747
chr5	51782900	51783900	-2.5005669668338646
chr5	51783000	51784000	-2.0433001837104503
chr5	51783100	51784100	-1.3671070272635892
chr5	51783200	51784200	-1.1709214414780449
chr5	51784300	51785300	-4.2767614305934725
chr5	51784400	51785400	-5.047112010706252
chr5	51784500	51785500	-5.276170601614004
chr5	51784600	51785600	-6.320177122385982
chr5	51784700	51785700	-6.046429335417918
chr5	51784800	51785800	-7.153081424339932
chr5	51784900	51785900	-7.855767328286411
chr5	51785000	51786000	-8.252731363007817
chr5	51785100	51786100	-9.176112061774553
chr5	51785200	51786200	-9.888304750599053
chr5	51787900	51788900	-9.95918336878697
chr5	51788000	51789000	-9.838301476075712
chr5	51788300	51789300	-8.747652814839746
chr5	51788400	51789400	-9.115953939106332
chr5	51788500	51789500	-9.426515912144756
chr5	51788600	51789600	-8.616531680039639
chr5	51788700	51789700	-8.150583446142706
chr5	51788800	51789800	-8.04027838488645
chr5	51788900	51789900	-8.208133444894807
chr5	51789000	51790000	-8.218885475014241
chr5	51789100	51790100	-8.30577731476548
chr5	51789200	51790200	-7.783202675171063
chr5	51789300	51790300	-8.216641336311733
chr5	51789400	51790400	-7.662849578942279
chr5	51789500	51790500	-7.310404888400733
chr5	51789600	51790600	-7.083342718170058
chr5	51789700	51790700	-6.850253225845737
chr5	51789800	51790800	-7.058529164934825
chr5	51789900	51790900	-7.550492878158088
chr5	51790000	51791000	-7.166176143295923
chr5	51790100	51791100	-5.688746137175034
chr5	51790200	51791200	-5.283854903891244
chr5	51790300	51791300	-5.019691130838262
chr5	51790400	51791400	-4.902704834036913
chr5	51790500	51791500	-5.250856035023487
chr5	51790600	51791600	-5.5114346917423935
chr5	51790700	51791700	-6.150713148671451
chr5	51790800	51791800	-5.192325907288639
chr5	51790900	51791900	-4.115370884218613
chr5	51791000	51792000	-3.434298803350072
chr5	51792100	51793100	-5.69335728583751
chr5	51792200	51793200	-4.851324775652726
chr5	51792300	51793300	-4.282990520337211
chr5	51792400	51793400	-4.682110139704285
chr5	51792500	51793500	-3.765636934556922
chr5	51792600	51793600	-3.223899578102878
chr5	51792700	51793700	-3.3506727462392605
chr5	51792800	51793800	-2.7651657781780834
chr5	51792900	51793900	-2.379001802649966
chr5	51793000	51794000	-2.4738183947728127
chr5	51793100	51794100	-2.084040943365776
chr5	51793200	51794200	-1.935102357759633
chr5	51793300	51794300	-1.9559124833294608
chr5	51793400	51794400	-1.8105035390556241
chr5	51793500	51794500	-1.9609467623099563
chr5	51793600	51794600	-1.3658346605258052
chr5	51793700	51794700	-0.8116889640397843
chr5	51793800	51794800	-1.875769519057709
chr5	51793900	51794900	-1.9499371028923431
chr5	51794000	51795000	-2.7405062404852623
chr5	51794100	51795100	-3.060142563739661
chr5	51794200	51795200	-3.2376321163240696
chr5	51794300	51795300	-2.987845355000047
chr5	51794400	51795400	-2.620832260183509
chr5	51794500	51795500	-2.654064528902987
chr5	51794600	51795600	-2.6990926111191555
chr5	51794700	51795700	-2.6872050976715425
chr5	51794800	51795800	-2.2572318241040628
chr5	51794900	51795900	-2.7649122399919146
chr5	51795000	51796000	-2.020941998353109
chr5	51795100	51796100	-1.8083167518094536
chr5	51795200	51796200	-1.7048722377903014
chr5	51795300	51796300	-2.272377198413132
chr5	51795400	51796400	-2.2111873384633776
chr5	51795500	51796500	-2.1468433333278893
chr5	51795600	51796600	-2.2460966171974337
chr5	51795700	51796700	-2.69233096650005
chr5	51795800	51796800	-2.014012983610691
chr5	51795900	51796900	-1.9628148289557987
chr5	51796000	51797000	-1.8261729002759466
chr5	51796300	51797300	-1.2672696980164213
chr5	51796400	51797400	-1.6839797036432878
chr5	51796500	51797500	-1.5191209424589898
chr5	51796600	51797600	-1.4256548689233917
chr5	51796700	51797700	-0.9965370748008414
chr5	51796800	51797800	-1.205422846768269
chr5	51796900	51797900	-1.3435391769113438
chr5	51797000	51798000	-1.4630000517672919
chr5	51797100	51798100	-1.0494722722931311
chr5	51797200	51798200	-0.7700623946369276
chr5	51797300	51798300	-0.6497152641862646
chr5	51797400	51798400	-0.19157141567511812
chr5	51797500	51798500	-0.3405994843362253
chr5	51797600	51798600	-0.3322973322643435
chr5	51797700	51798700	-0.5985544656711012
chr5	51797800	51798800	-0.3408343761119095
chr5	51797900	51798900	0.1888197385060968
chr5	51798000	51799000	0.038269826648917205
chr5	51798100	51799100	-0.2707811086705931
chr5	51798200	51799200	-1.1547164829369618
chr5	51798300	51799300	-1.8252777780987903
chr5	51798400	51799400	-2.380517850961996
chr5	51798500	51799500	-2.63109414904046
chr5	51798600	51799600	-2.117557905546074
chr5	51798700	51799700	-1.8540748032944785
chr5	51798800	51799800	-2.3291701951152364
chr5	51798900	51799900	-2.3427863481158755
chr5	51799000	51800000	-2.2321965280532017
chr5	51799100	51800100	-3.4679558736348794
chr5	51799200	51800200	-3.0874222395120285
chr5	51799300	51800300	-2.573583596114894
chr5	51799400	51800400	-1.9009364598511904
chr5	51799500	51800500	-1.7095169160017143
chr5	51799600	51800600	-2.7081822660069164
chr5	51799700	51800700	-2.6739651535421096
chr5	51799800	51800800	-2.469792923184072
chr5	51799900	51800900	-2.3777614235495634
chr5	51800000	51801000	-2.433646750658551
chr5	51800100	51801100	-1.4394073996751628
chr5	51800200	51801200	-1.9658803139849748
chr5	51800300	51801300	-2.0803573745163284
chr5	51800400	51801400	-2.8428112018434555
chr5	51800500	51801500	-3.81407702167909
chr5	51800600	51801600	-3.4627040865169096
chr5	51800700	51801700	-3.1315705754278125
chr5	51800800	51801800	-2.7966009514427608
chr5	51800900	51801900	-2.666928831193514
chr5	51801000	51802000	-3.1242903341083057
chr5	51801100	51802100	-2.9736393204858564
chr5	51801200	51802200	-1.8849992310535568
chr5	51801300	51802300	-1.9917005248222213
chr5	51801400	51802400	-1.4756266388104258
chr5	51801500	51802500	-0.35739938731699755
chr5	51801600	51802600	-0.11770773260237065
chr5	51801700	51802700	-0.5912820193487729
chr5	51801800	51802800	-0.778048388564862
chr5	51801900	51802900	-0.5957298923496791
chr5	51802000	51803000	0.45986813792419595
chr5	51802100	51803100	0.1671722527603085
chr5	51802200	51803200	-0.2140681671409716
chr5	51802300	51803300	-0.2750553368258021
chr5	51802400	51803400	-0.9089187559551479
chr5	51802500	51803500	-1.0811660389793487
chr5	51802600	51803600	-0.9643826118339712
chr5	51802700	51803700	-0.850196897587994
chr5	51802800	51803800	-0.9785473747206772
chr5	51802900	51803900	-1.0492820273532717
chr5	51803000	51804000	-1.263051541320014
chr5	51803100	51804100	-1.6400397543956389
chr5	51803200	51804200	-1.95784079787292
chr5	51803300	51804300	-2.6061430876934435
chr5	51803400	51804400	-2.710119089993813
chr5	51803500	51804500	-2.725145710944484
chr5	51803600	51804600	-2.660749641461416
chr5	51803700	51804700	-2.7139833624712124
chr5	51803800	51804800	-3.2072918887927773
chr5	51803900	51804900	-3.835329849734896
chr5	51804000	51805000	-3.6436085266687632
chr5	51804100	51805100	-2.7211817684815856
chr5	51804200	51805200	-2.538413254016411
chr5	51804300	51805300	-1.8030753532706545
chr5	51804400	51805400	-1.7283562121117153
chr5	51804500	51805500	-1.226268581356124
chr5	51804600	51805600	-1.4224666479732069
chr5	51804700	51805700	-0.8941696166926346
chr5	51804800	51805800	-0.7742508868207468
chr5	51804900	51805900	-0.4924585872148154
chr5	51805000	51806000	-0.8212723123185627
chr5	51805100	51806100	-1.1381481085764056
chr5	51805200	51806200	-1.5023214686846875
chr5	51805300	51806300	-1.3987963780207031
chr5	51805400	51806400	-0.6306293326443215
chr5	51805500	51806500	-1.0910635028406923
chr5	51805600	51806600	-2.260479305864794
chr5	51805700	51806700	-2.6314426201635404
chr5	51805800	51806800	-2.0261213043749384
chr5	51805900	51806900	-1.5279058462574322
chr5	51806000	51807000	-1.5914069987849082
chr5	51806100	51807100	-1.9430034904277649
chr5	51806200	51807200	-1.828365570573196
chr5	51806300	51807300	-2.009965850371883
chr5	51806400	51807400	-2.3936429832137005
chr5	51806500	51807500	-2.4775146878989105
chr5	51806600	51807600	-1.2109868110616566
chr5	51806700	51807700	-1.2710232014558849
chr5	51806800	51807800	-1.3035801418210158
chr5	51807400	51808400	-1.1462228493643252
chr5	51807500	51808500	-0.8095576950135152
chr5	51807600	51808600	-1.4509955153221896
chr5	51807700	51808700	-1.7896027909571577
chr5	51807800	51808800	-1.9400736213709184
chr5	51807900	51808900	-2.315253222543934
chr5	51808000	51809000	-2.675969763749914
chr5	51808100	51809100	-2.9868670623985323
chr5	51808200	51809200	-3.156075070183722
chr5	51808300	51809300	-2.355565732278114
chr5	51808400	51809400	-2.67414967812944
chr5	51808500	51809500	-2.8812648018127187
chr5	51808600	51809600	-2.233858728012804
chr5	51808700	51809700	-2.305806699756851
chr5	51808800	51809800	-1.628255472509181
chr5	51808900	51809900	-1.2768879707942535
chr5	51809000	51810000	-0.5383595820159082
chr5	51809100	51810100	0.10523373427505203
chr5	51809200	51810200	0.0852421288784925
chr5	51809300	51810300	-0.7348433021958456
chr5	51809400	51810400	-0.029745308311530605
chr5	51809500	51810500	-0.07807088408453701
chr5	51809600	51810600	-0.5468511043301285
chr5	51809700	51810700	-0.7246152240006294
chr5	51809800	51810800	-1.6894859575044687
chr5	51809900	51810900	-1.5146634975512916
chr5	51810000	51811000	-1.696075187774761
chr5	51810100	51811100	-2.115960593008093
chr5	51810200	51811200	-2.2655868236146173
chr5	51810300	51811300	-1.9634011177367736
chr5	51810400	51811400	-2.235614938881094
chr5	51810900	51811900	-0.7996765754914142
chr5	51811000	51812000	-1.150832421649886
chr5	51811100	51812100	-1.8925587024244401
chr5	51811200	51812200	-1.4221664743592728
chr5	51811300	51812300	-2.159516343225258
chr5	51811400	51812400	-1.8046669219666185
chr5	51811500	51812500	-2.0366956523507715
chr5	51811600	51812600	-1.9334634367992896
chr5	51811700	51812700	-1.9101361420365173
chr5	51811800	51812800	-2.2983674231494238
chr5	51811900	51812900	-1.7562510659456505
chr5	51812000	51813000	-1.5782582255930426
chr5	51812100	51813100	-0.8406075925776851
chr5	51812200	51813200	-1.2129379173807389
chr5	51812300	51813300	-0.4035324071042583
chr5	51812400	51813400	-0.36022993572972795
chr5	51812500	51813500	-1.185339964151486
chr5	51812600	51813600	-2.3203590437933634
chr5	51812700	51813700	-2.5155760720052736
chr5	51812800	51813800	-1.8856043827038007
chr5	51812900	51813900	-2.13478436756318
chr5	51813000	51814000	-2.9765633275603505
chr5	51813100	51814100	-3.0384112848001155
chr5	51813200	51814200	-2.6831007738050685
chr5	51813300	51814300	-2.7974618911779627
chr5	51813400	51814400	-3.4371094032574963
chr5	51813500	51814500	-2.4087280102360054
chr5	51813600	51814600	-1.8785332830307988
chr5	51815100	51816100	0.2000058156703103
chr5	51815200	51816200	-0.5064859081412739
chr5	51815300	51816300	-0.4324382393527604
chr5	51815400	51816400	-0.1885732189818068
chr5	51815500	51816500	-0.2928077848830054
chr5	51815600	51816600	-0.9801702238795336
chr5	51815700	51816700	-1.1967512326444958
chr5	51815800	51816800	-1.6236624231151822
chr5	51815900	51816900	-1.830521359255268
chr5	51816000	51817000	-1.2475712697300247
chr5	51816100	51817100	-0.7609853030264194
chr5	51816200	51817200	-0.4829950304851888
chr5	51816300	51817300	-0.6739106439132935
chr5	51816400	51817400	-0.8007309252915579
chr5	51816500	51817500	-0.3226124262681537
chr5	51816600	51817600	0.2889232875600756
chr5	51816700	51817700	0.7292619385747002
chr5	51816800	51817800	1.2413096896440736
chr5	51816900	51817900	1.1274937097472126
chr5	51817000	51818000	0.5451358773171495
chr5	51817100	51818100	-0.431694427669906
chr5	51817200	51818200	-0.4753645091257082
chr5	51817300	51818300	-0.5799948753259184
chr5	51817400	51818400	-0.9507636164772224
chr5	51817500	51818500	-1.2533069750121737
chr5	51817600	51818600	-1.2277888742878769
chr5	51817700	51818700	-1.3684271575222693
chr5	51817800	51818800	-1.3897924719491022
chr5	51817900	51818900	-1.7714342366316758
chr5	51818000	51819000	-1.8859016053732343
chr5	51818100	51819100	-2.0410438616734843
chr5	51818200	51819200	-1.3410495315757007
chr5	51818300	51819300	-1.03847436448178
chr5	51818400	51819400	-0.8858479926674739
chr5	51818500	51819500	-0.6185266539409182
chr5	51818600	51819600	-0.21369930515828092
chr5	51818700	51819700	-0.025519077922829425
chr5	51818800	51819800	0.3341336606571717
chr5	51818900	51819900	1.20057386655893
chr5	51819000	51820000	1.4414866251990395
chr5	51819100	51820100	2.0504230782522974
chr5	51819200	51820200	1.6555874409472904
chr5	51819300	51820300	1.5976224486497876
chr5	51819400	51820400	1.7266588223018788
chr5	51819500	51820500	1.1912452773858326
chr5	51819600	51820600	0.8952341789082835
chr5	51819700	51820700	0.2415200479265561
chr5	51819800	51820800	-0.2318212632839549
chr5	51819900	51820900	-0.7156337641804672
chr5	51820000	51821000	-0.603253613272981
chr5	51820100	51821100	-0.6542514299603069
chr5	51820200	51821200	-1.1220526041425811
chr5	51820300	51821300	-1.1492459516387292
chr5	51820400	51821400	-0.8202377332106404
chr5	51820500	51821500	-0.935109526641326
chr5	51820600	51821600	-1.22803414012906
chr5	51820700	51821700	-0.783375377206415
chr5	51820800	51821800	-0.6938578920957367
chr5	51820900	51821900	-1.1568873162663296
chr5	51821000	51822000	-0.7964845357082518
chr5	51821100	51822100	-1.128893536820099
chr5	51821200	51822200	-1.0352832086414787
chr5	51821300	51822300	-0.6505788152391934
chr5	51821400	51822400	-0.8719064364610403
chr5	51821500	51822500	-0.3285574876861406
chr5	51821600	51822600	0.03398971710378643
chr5	51821700	51822700	-0.19067892385359256
chr5	51821800	51822800	-0.7673253913068326
chr5	51821900	51822900	-0.9510105332414064
chr5	51822000	51823000	-0.7303438364672766
chr5	51822100	51823100	-0.6401074509184645
chr5	51822200	51823200	-0.6242537926641999
chr5	51822300	51823300	-1.5680718988465792
chr5	51822400	51823400	-1.4355508064529234
chr5	51822500	51823500	-2.0029145549142258
chr5	51822600	51823600	-2.0912317361319634
chr5	51822700	51823700	-1.940314691835904
chr5	51822800	51823800	-1.5972937902536015
chr5	51822900	51823900	-0.7589380693322144
chr5	51823000	51824000	-1.9064395981574236
chr5	51823100	51824100	-2.216798118950389
chr5	51823200	51824200	-2.130110320013427
chr5	51823300	51824300	-1.5430334198364353
chr5	51823400	51824400	-1.661727272790311
chr5	51823500	51824500	-1.2785324959635052
chr5	51823600	51824600	-1.6578785648749998
chr5	51823700	51824700	-2.012439041201672
chr5	51823800	51824800	-1.721823280188981
chr5	51823900	51824900	-2.2064954615815613
chr5	51824000	51825000	-1.793224270787326
chr5	51824100	51825100	-1.3181419368168812
chr5	51824200	51825200	-1.5357932024100789
chr5	51824300	51825300	-1.5429165614486846
chr5	51824400	51825400	-1.2997732668905266
chr5	51824500	51825500	-1.1670516636886514
chr5	51824600	51825600	-0.7600059637589784
chr5	51824700	51825700	-0.9201435657329852
chr5	51824800	51825800	-1.4913698938702515
chr5	51824900	51825900	-1.70223026496777
chr5	51825000	51826000	-1.294531625280048
chr5	51825100	51826100	-2.0228821408923965
chr5	51826200	51827200	-1.1658616587348112
chr5	51826300	51827300	-1.0752133011416891
chr5	51826400	51827400	-1.2029237700849524
chr5	51826500	51827500	-0.39422405663675897
chr5	51826600	51827600	0.06607395133515204
chr5	51826700	51827700	0.12662225640088776
chr5	51826800	51827800	0.027057192137383567
chr5	51826900	51827900	0.4390054355379568
chr5	51827000	51828000	0.8180958479767639
chr5	51827100	51828100	0.3956427750682211
chr5	51827200	51828200	0.5500350728117795
chr5	51827300	51828300	-0.047345157994724295
chr5	51827400	51828400	0.09903454037010034
chr5	51827500	51828500	-0.2633037132868707
chr5	51827600	51828600	-0.4838111079637169
chr5	51827700	51828700	-0.7097722784890884
chr5	51827800	51828800	-0.5276727268341277
chr5	51827900	51828900	-1.4519874467696203
chr5	51828000	51829000	-2.1319276191226066
chr5	51828100	51829100	-2.3059540184762737
chr5	51828200	51829200	-2.7260063979023554
chr5	51828300	51829300	-2.619583159655748
chr5	51828400	51829400	-3.533224068893099
chr5	51828500	51829500	-2.9892576591152205
chr5	51828600	51829600	-2.5120688397949222
chr5	51828700	51829700	-2.738299839443342
chr5	51828800	51829800	-3.3288043932678275
chr5	51828900	51829900	-3.152951432339876
chr5	51829000	51830000	-3.137043362158373
chr5	51829100	51830100	-2.854716804899447
chr5	51829200	51830200	-3.2926807051784217
chr5	51829300	51830300	-3.1195358302759337
chr5	51829400	51830400	-2.0996169030689256
chr5	51829500	51830500	-2.815891711218919
chr5	51829600	51830600	-3.0219608083136635
chr5	51829700	51830700	-2.612760293021456
chr5	51829800	51830800	-2.1713872140970203
chr5	51829900	51830900	-2.0582124798220227
chr5	51830000	51831000	-1.8905845938101258
chr5	51830100	51831100	-2.091814081514752
chr5	51830200	51831200	-1.97804887326674
chr5	51831300	51832300	-1.4627109120459976
chr5	51831700	51832700	-1.1320507297397897
chr5	51831800	51832800	-1.1582479477083352
chr5	51831900	51832900	-0.5114955655148381
chr5	51832000	51833000	-0.45500456637479486
chr5	51832100	51833100	-0.14736133430663506
chr5	51832200	51833200	0.1802414596327669
chr5	51832300	51833300	-0.06528151218406904
chr5	51832400	51833400	-0.4729531133828118
chr5	51832500	51833500	-0.5040668599732702
chr5	51832600	51833600	-0.7170526364188379
chr5	51832700	51833700	-1.1453182767981285
chr5	51832800	51833800	-1.067849543163393
chr5	51832900	51833900	-1.2257640177147566
chr5	51833000	51834000	-1.5118731434609303
chr5	51833100	51834100	-1.1316171547036329
chr5	51833200	51834200	-1.887942632925797
chr5	51833300	51834300	-2.1377406833081736
chr5	51833400	51834400	-1.6288629523037297
chr5	51833500	51834500	-0.8693198395734476
chr5	51833600	51834600	-1.1706928081146666
chr5	51833700	51834700	-1.3499651238822934
chr5	51833800	51834800	-1.6426342485501153
chr5	51833900	51834900	-2.082525121322982
chr5	51834000	51835000	-2.6778732939931524
chr5	51834100	51835100	-2.7378692430068785
chr5	51834200	51835200	-2.53474398452854
chr5	51834300	51835300	-1.8965604597278944
chr5	51834400	51835400	-2.66093567783642
chr5	51834500	51835500	-3.1084305123961604
chr5	51834600	51835600	-2.8181563421218754
chr5	51834700	51835700	-2.5878597530471334
chr5	51834800	51835800	-2.60438311711364
chr5	51834900	51835900	-2.4171288064701733
chr5	51835000	51836000	-1.5711809169760496
chr5	51835100	51836100	-2.2939613651983137
chr5	51835200	51836200	-1.8928905967479963
chr5	51835300	51836300	-1.8541177926750887
chr5	51835400	51836400	-1.2589864378402298
chr5	51835500	51836500	-2.021613746239641
chr5	51835600	51836600	-2.4607393123190544
chr5	51835700	51836700	-2.387006346006264
chr5	51835800	51836800	-2.231703345277014
chr5	51835900	51836900	-2.62826520895987
chr5	51836000	51837000	-2.634342488286142
chr5	51836100	51837100	-1.9660450175169284
chr5	51836200	51837200	-2.728627925701262
chr5	51836300	51837300	-2.8851184184811927
chr5	51836400	51837400	-2.6486312981380813
chr5	51836500	51837500	-2.8679450713829326
chr5	51836600	51837600	-2.594162099643926
chr5	51836700	51837700	-2.7169583695866018
chr5	51836800	51837800	-2.290194597985297
chr5	51836900	51837900	-1.5891694825889229
chr5	51837000	51838000	-1.833295398606298
chr5	51837100	51838100	-2.35878859937412
chr5	51837200	51838200	-1.8872785577125628
chr5	51837300	51838300	-2.1604205550821294
chr5	51837400	51838400	-2.3726177399731787
chr5	51837500	51838500	-1.1571618922044815
chr5	51837600	51838600	-1.1683896728642214
chr5	51837700	51838700	-0.8495100643558009
chr5	51837800	51838800	-0.6358775356791947
chr5	51837900	51838900	-1.2108358399454662
chr5	51838000	51839000	-1.1988873719012147
chr5	51838100	51839100	-0.8162820678850916
chr5	51838200	51839200	-0.7402194605702631
chr5	51838300	51839300	-0.9753457735312444
chr5	51838400	51839400	-1.1278261434997514
chr5	51838500	51839500	-1.8751800160657173
chr5	51838600	51839600	-1.9576477348591148
chr5	51838700	51839700	-2.3385917275267807
chr5	51838800	51839800	-2.8684946103117968
chr5	51838900	51839900	-2.4636886818833292
chr5	51839000	51840000	-2.2335941294566233
chr5	51839100	51840100	-2.3675583732712697
chr5	51839200	51840200	-3.507679500503784
chr5	51839300	51840300	-3.0595534009505183
chr5	51839400	51840400	-3.4525648304881424
chr5	51839500	51840500	-3.7285179176915375
chr5	51839600	51840600	-3.6773196141073328
chr5	51839700	51840700	-3.0494492573655325
chr5	51839800	51840800	-3.3423100034445143
chr5	51839900	51840900	-3.4488198892867166
chr5	51840000	51841000	-3.762487972420715
chr5	51840100	51841100	-4.2029466401088085
chr5	51840200	51841200	-2.916469107047293
chr5	51840300	51841300	-2.8472630773871677
chr5	51840400	51841400	-2.2547026009684554
chr5	51840500	51841500	-1.7572488556963162
chr5	51840600	51841600	-2.1724376456548544
chr5	51840700	51841700	-2.1833793368935828
chr5	51840800	51841800	-2.1620916834932267
chr5	51840900	51841900	-1.6267759030561773
chr5	51841000	51842000	-1.3039081588173331
chr5	51841100	51842100	-0.6881665927761074
chr5	51841200	51842200	-0.8709569232762412
chr5	51841300	51842300	-0.8827009523875815
chr5	51841400	51842400	-1.8996351999753824
chr5	51841500	51842500	-2.2554329558275628
chr5	51841600	51842600	-2.382378899277512
chr5	51841900	51842900	-2.1297117238446184
chr5	51843000	51844000	-1.3668738730323795
chr5	51843100	51844100	-1.3472067208453462
chr5	51843200	51844200	-0.966065145370303
chr5	51843300	51844300	-1.17281686212473
chr5	51843400	51844400	-0.9949358898784286
chr5	51843500	51844500	-0.8437596080121879
chr5	51843600	51844600	-0.7847193046844182
chr5	51843700	51844700	-1.108375926159406
chr5	51843800	51844800	-0.7909181003383925
chr5	51843900	51844900	-1.580305670135196
chr5	51844000	51845000	-1.207811942033502
chr5	51844100	51845100	-1.4742925417524195
chr5	51844200	51845200	-1.8696921080945343
chr5	51844300	51845300	-1.4244418485743104
chr5	51844400	51845400	-1.2352943478304148
chr5	51844500	51845500	-1.5914764216108035
chr5	51844600	51845600	-2.0063346202929475
chr5	51844700	51845700	-2.0894953523571083
chr5	51844800	51845800	-2.722445177939292
chr5	51844900	51845900	-3.076971570307798
chr5	51845000	51846000	-2.9897701714729115
chr5	51845100	51846100	-3.0364742032778835
chr5	51845200	51846200	-2.549132769048942
chr5	51845300	51846300	-2.979721582949496
chr5	51845400	51846400	-2.6854520803441497
chr5	51845500	51846500	-2.9457625866278585
chr5	51845600	51846600	-2.926933338430823
chr5	51845700	51846700	-2.7452169405279365
chr5	51845800	51846800	-2.809627566681124
chr5	51845900	51846900	-2.165064508418745
chr5	51846000	51847000	-2.2154870858185376
chr5	51846100	51847100	-2.4494232683160826
chr5	51846200	51847200	-2.175739647790018
chr5	51846300	51847300	-2.584036565354356
chr5	51846400	51847400	-3.050961572787467
chr5	51846500	51847500	-2.7662431730969907
chr5	51846600	51847600	-2.1727716840902
chr5	51846700	51847700	-1.907749190670784
chr5	51846800	51847800	-1.6412064477802657
chr5	51846900	51847900	-1.8531183469733865
chr5	51847000	51848000	-2.0805069499546556
chr5	51847100	51848100	-1.8945728446890355
chr5	51847200	51848200	-2.4037902837167997
chr5	51847300	51848300	-1.7290417556647004
chr5	51847400	51848400	-1.370964617256829
chr5	51847500	51848500	-0.6054010826830046
chr5	51847600	51848600	-0.7738071465713572
chr5	51847700	51848700	-0.5644429503494053
chr5	51847800	51848800	-0.5181775200167565
chr5	51847900	51848900	-0.019496955927349884
chr5	51848000	51849000	0.8625998281254966
chr5	51848100	51849100	1.0045301854361606
chr5	51848200	51849200	1.5230056654099484
chr5	51848300	51849300	1.011206672333408
chr5	51848400	51849400	1.0203906101470732
chr5	51848500	51849500	0.3783198671267636
chr5	51848600	51849600	0.2342098896021133
chr5	51848700	51849700	-0.4405139136661912
chr5	51848800	51849800	-0.3614411931125064
chr5	51848900	51849900	-0.7342835373499209
chr5	51849000	51850000	-0.4149553106139107
chr5	51849100	51850100	-0.5607099316047618
chr5	51849200	51850200	-0.9000259696252181
chr5	51849300	51850300	-0.8733977908842676
chr5	51849400	51850400	-0.8490786391759361
chr5	51849500	51850500	-0.6841063596309399
chr5	51849600	51850600	-0.40401640985018106
chr5	51849700	51850700	-0.9059208361639912
chr5	51849800	51850800	-0.6939617558168865
chr5	51849900	51850900	-0.6994585826330758
chr5	51850000	51851000	-2.1699507322426026
chr5	51850100	51851100	-2.0942450866752225
chr5	51850200	51851200	-1.7833947625514808
chr5	51850300	51851300	-1.7704518514392895
chr5	51850400	51851400	-1.9255459095220904
chr5	51850500	51851500	-1.5297860808656962
chr5	51850600	51851600	-1.911553022850689
chr5	51850700	51851700	-1.130899005034029
chr5	51850800	51851800	-1.0133111690201253
chr5	51850900	51851900	-0.8993886402569784
chr5	51851000	51852000	-0.41434275702440976
chr5	51851100	51852100	-0.4516165844034981
chr5	51851200	51852200	-1.253495785671763
chr5	51851300	51852300	-1.8449848083187697
chr5	51851400	51852400	-1.4223873752831997
chr5	51851500	51852500	-2.179452547859387
chr5	51851600	51852600	-2.2356299669602877
chr5	51851700	51852700	-3.0302649574924536
chr5	51851800	51852800	-2.5344183335939987
chr5	51851900	51852900	-2.8706510988935072
chr5	51852000	51853000	-2.884088008144647
chr5	51852100	51853100	-3.0275841012404374
chr5	51852200	51853200	-2.7576360116341974
chr5	51852300	51853300	-1.967416878333459
chr5	51852400	51853400	-2.18374587818169
chr5	51852500	51853500	-1.7812146086089975
chr5	51852600	51853600	-1.4135870210672388
chr5	51852700	51853700	-0.692466672188651
chr5	51852800	51853800	-1.1243348343887658
chr5	51852900	51853900	-0.8414093141434429
chr5	51853000	51854000	-1.2898975520273113
chr5	51853100	51854100	-0.8980532751642343
chr5	51853200	51854200	-0.5741637248457835
chr5	51853300	51854300	-0.2982893401058576
chr5	51853400	51854400	-0.27463040410752426
chr5	51853500	51854500	-0.8039718366417233
chr5	51853600	51854600	-1.0458925498089056
chr5	51853700	51854700	-1.3131183947814298
chr5	51853800	51854800	-1.2230172970729434
chr5	51853900	51854900	-0.6160967075648509
chr5	51854000	51855000	0.054534284347909516
chr5	51854100	51855100	-0.2049908640549881
chr5	51854200	51855200	-0.33306186728014353
chr5	51854300	51855300	-1.0305568287993112
chr5	51854400	51855400	-0.8534691546665275
chr5	51854500	51855500	-0.7874080227108008
chr5	51854600	51855600	-0.44736948897412093
chr5	51854700	51855700	-0.2574641794701397
chr5	51854800	51855800	-0.7229718604626121
chr5	51854900	51855900	-1.3447119784722459
chr5	51855000	51856000	-1.4896240262604987
chr5	51855100	51856100	-2.069086365909127
chr5	51855200	51856200	-1.50049414994262
chr5	51855300	51856300	-1.3417180471898402
chr5	51855400	51856400	-1.6679686180022435
chr5	51855500	51856500	-1.5513827742019122
chr5	51855600	51856600	-1.6990906452283034
chr5	51855700	51856700	-1.9647870910250915
chr5	51855800	51856800	-1.4435395231560668
chr5	51855900	51856900	-2.052826568464346
chr5	51856000	51857000	-1.8941682669281252
chr5	51856100	51857100	-1.3111571746965824
chr5	51856200	51857200	-2.08477244165207
chr5	51856300	51857300	-1.5334609777063646
chr5	51856400	51857400	-1.1711542739198983
chr5	51856500	51857500	-0.8075119901535329
chr5	51856600	51857600	-1.0851803200707488
chr5	51856700	51857700	-1.7198877687123666
chr5	51856800	51857800	-2.7599862111163924
chr5	51856900	51857900	-2.0544519494831794
chr5	51857000	51858000	-2.253479745515352
chr5	51857100	51858100	-2.849909727480404
chr5	51857200	51858200	-2.2893062308288985
chr5	51857300	51858300	-3.1196927033272432
chr5	51857400	51858400	-3.6968950859375527
chr5	51857500	51858500	-4.045923031821899
chr5	51857600	51858600	-3.8216939217465735
chr5	51857700	51858700	-3.0197060589112366
chr5	51857800	51858800	-2.057235406576739
chr5	51857900	51858900	-2.669629841482036
chr5	51858000	51859000	-2.8534638911102856
chr5	51858100	51859100	-2.8817474799733143
chr5	51858200	51859200	-3.601778595227362
chr5	51858300	51859300	-2.8767723282655098
chr5	51858400	51859400	-2.7281406140779043
chr5	51858500	51859500	-2.76069156286418
chr5	51858600	51859600	-2.933889323835288
chr5	51858700	51859700	-2.6260122031496773
chr5	51858800	51859800	-2.682754387388292
chr5	51858900	51859900	-2.156239282583745
chr5	51859000	51860000	-2.4411136174146675
chr5	51859100	51860100	-1.7589330527898015
chr5	51859200	51860200	-1.857864626852595
chr5	51859300	51860300	-2.3766206765632507
chr5	51859400	51860400	-2.6426628811257378
chr5	51859500	51860500	-2.801865007191726
chr5	51859600	51860600	-2.645961128497142
chr5	51859700	51860700	-2.6939942153903744
chr5	51859800	51860800	-2.6669698074371504
chr5	51859900	51860900	-2.8633634676614417
chr5	51860000	51861000	-2.2399506509953255
chr5	51860100	51861100	-3.2194719263865266
chr5	51860200	51861200	-3.3108966885098066
chr5	51860300	51861300	-3.1959712290588542
chr5	51860400	51861400	-2.634688441772516
chr5	51860500	51861500	-2.382882844876509
chr5	51860600	51861600	-2.0959813897000488
chr5	51860700	51861700	-2.5044055418055247
chr5	51860800	51861800	-1.982263175545156
chr5	51860900	51861900	-2.3775604536452746
chr5	51861000	51862000	-2.378785255042608
chr5	51861100	51862100	-2.129751018600377
chr5	51861200	51862200	-2.2778369022453844
chr5	51861300	51862300	-2.4654417885064674
chr5	51861400	51862400	-2.664665356366317
chr5	51861500	51862500	-2.3669365169503567
chr5	51861600	51862600	-2.8588120287408514
chr5	51861700	51862700	-2.515448749533108
chr5	51861800	51862800	-3.0535591053451334
chr5	51861900	51862900	-2.4636015394442605
chr5	51862000	51863000	-2.7159734030100062
chr5	51862100	51863100	-2.3038825730888437
chr5	51862200	51863200	-1.8173606577165864
chr5	51862300	51863300	-1.4017169130729952
chr5	51862400	51863400	-2.3395473317669504
chr5	51862500	51863500	-2.7007656340031607
chr5	51862600	51863600	-3.348806715065757
chr5	51862700	51863700	-3.5498937699945423
chr5	51862800	51863800	-3.752293232569313
chr5	51862900	51863900	-3.4448173575266328
chr5	51863000	51864000	-3.2708273064176625
chr5	51863100	51864100	-2.8060664686609056
chr5	51863200	51864200	-2.718585267772177
chr5	51863300	51864300	-3.4431021292242887
chr5	51863400	51864400	-2.624638202327265
chr5	51863500	51864500	-2.159851018203835
chr5	51863600	51864600	-1.5851062989914275
chr5	51863700	51864700	-2.0684412112293
chr5	51863800	51864800	-2.0080666293115823
chr5	51863900	51864900	-2.41181221832143
chr5	51864000	51865000	-2.8024369104800884
chr5	51864100	51865100	-3.169825643284502
chr5	51864200	51865200	-2.5813020557302218
chr5	51864300	51865300	-1.6048558156290296
chr5	51864400	51865400	-1.7274705797031489
chr5	51864500	51865500	-1.7115075636733112
chr5	51864600	51865600	-1.571802250663588
chr5	51864700	51865700	-0.6450383028976855
chr5	51864800	51865800	-0.4708413382360246
chr5	51864900	51865900	0.10334346726693144
chr5	51865000	51866000	-0.2603332685836732
chr5	51865100	51866100	0.40480054433897295
chr5	51865200	51866200	-0.5223997340405497
chr5	51865300	51866300	-0.9405212948108572
chr5	51865400	51866400	-1.1964726603034637
chr5	51865500	51866500	-1.922543830861044
chr5	51865600	51866600	-1.6116552285251624
chr5	51865700	51866700	-2.2521293459781937
chr5	51865800	51866800	-2.2549367080266376
chr5	51865900	51866900	-3.2167260263039505
chr5	51866000	51867000	-2.4342600457021275
chr5	51866100	51867100	-3.654122697970069
chr5	51866200	51867200	-3.424080040445303
chr5	51866300	51867300	-3.550719399798495
chr5	51866400	51867400	-3.3773537098829705
chr5	51866500	51867500	-2.7130870311735187
chr5	51866600	51867600	-3.2566449801276263
chr5	51866700	51867700	-3.7705088656726096
chr5	51866800	51867800	-3.5166441557567216
chr5	51866900	51867900	-2.6603246171410957
chr5	51867000	51868000	-2.8361284229009525
chr5	51867100	51868100	-2.2983766964930283
chr5	51867200	51868200	-2.131060669732979
chr5	51867300	51868300	-2.4225350268966483
chr5	51867400	51868400	-2.2054610641953043
chr5	51867500	51868500	-2.375107033973459
chr5	51867600	51868600	-2.1520483425634542
chr5	51867700	51868700	-1.5502014272686977
chr5	51867800	51868800	-2.9625977217789847
chr5	51867900	51868900	-3.4763421739413376
chr5	51868000	51869000	-3.592099718004165
chr5	51868100	51869100	-3.678808801874656
chr5	51868200	51869200	-3.1046236442449486
chr5	51868300	51869300	-2.3767432432629048
chr5	51868400	51869400	-2.0089561697146783
chr5	51868500	51869500	-1.9932121138434815
chr5	51868600	51869600	-2.097897076241727
chr5	51868700	51869700	-1.8909742086760442
chr5	51868800	51869800	-0.8991608467521199
chr5	51868900	51869900	-0.5953224064368076
chr5	51869000	51870000	-0.15824227000799737
chr5	51869100	51870100	0.14445240329640244
chr5	51869200	51870200	-0.1139445614168857
chr5	51869300	51870300	-1.426099548843644
chr5	51869400	51870400	-2.193120862422911
chr5	51869500	51870500	-2.3257566480457474
chr5	51869600	51870600	-1.9735133677716925
chr5	51869700	51870700	-2.0962155130336093
chr5	51869800	51870800	-2.075258572066881
chr5	51869900	51870900	-2.0537812063761116
chr5	51870000	51871000	-2.078375186282527
chr5	51870100	51871100	-2.311734659882249
chr5	51870200	51871200	-2.7370316636418663
chr5	51870300	51871300	-2.6380477329806613
chr5	51870400	51871400	-2.398100455446224
chr5	51870500	51871500	-2.385081160589538
chr5	51870600	51871600	-2.6170233456471057
chr5	51870700	51871700	-2.4524744986239417
chr5	51870800	51871800	-2.239999632702285
chr5	51870900	51871900	-2.5142896958936056
chr5	51871000	51872000	-2.8502241415751888
chr5	51871100	51872100	-2.8184421530933945
chr5	51871200	51872200	-2.5460412010103264
chr5	51871300	51872300	-1.6576918548561097
chr5	51871400	51872400	-1.5195111380899635
chr5	51871500	51872500	-1.40518264423921
chr5	51871600	51872600	-1.869947664908
chr5	51871700	51872700	-2.0374283188262443
chr5	51871800	51872800	-2.903849408766308
chr5	51871900	51872900	-2.4507598163886493
chr5	51872000	51873000	-3.4999458236267835
chr5	51872100	51873100	-3.9916536760150607
chr5	51872200	51873200	-3.2884184023848086
chr5	51872300	51873300	-2.7269629336539714
chr5	51872400	51873400	-3.3866001923633267
chr5	51872500	51873500	-3.7253505247689778
chr5	51872600	51873600	-3.524642444967677
chr5	51872700	51873700	-3.56488573183167
chr5	51872800	51873800	-2.7838319396165065
chr5	51872900	51873900	-3.0505726150795507
chr5	51873000	51874000	-2.1787451525857433
chr5	51873100	51874100	-1.7039475347073407
chr5	51873200	51874200	-1.852575676446
chr5	51873300	51874300	-2.603835513853913
chr5	51873400	51874400	-2.1083749302093717
chr5	51873500	51874500	-1.69660353502317
chr5	51873600	51874600	-1.3945056776020004
chr5	51874700	51875700	-1.4122421735881037
chr5	51874800	51875800	-2.522158603777126
chr5	51874900	51875900	-1.9595544803921736
chr5	51875000	51876000	-2.076864369659474
chr5	51875100	51876100	-1.7919685070267888
chr5	51875200	51876200	-1.9347005814392104
chr5	51875300	51876300	-1.6667895905473198
chr5	51875400	51876400	-1.912555741556968
chr5	51875500	51876500	-0.9931023321895353
chr5	51875600	51876600	-1.2723066245192347
chr5	51875700	51876700	-2.1968832946633188
chr5	51875800	51876800	-1.019350424238861
chr5	51875900	51876900	-3.184678521585372
chr5	51876000	51877000	-2.7828511768487343
chr5	51876100	51877100	-2.977024421061833
chr5	51876200	51877200	-2.63354087496286
chr5	51876300	51877300	-3.0611512366021745
chr5	51876400	51877400	-2.900774338504108
chr5	51876500	51877500	-2.8401779558561406
chr5	51876600	51877600	-2.8406341135115265
chr5	51876700	51877700	-2.5217288867967733
chr5	51876800	51877800	-2.0702569071569816
chr5	51876900	51877900	-1.0830141959678792
chr5	51877000	51878000	-2.169443129703266
chr5	51877100	51878100	-1.8977264139323256
chr5	51877200	51878200	-1.820209089686524
chr5	51877300	51878300	-1.5496526952282743
chr5	51877400	51878400	-1.78636451464333
chr5	51877500	51878500	-2.6201859554024933
chr5	51877600	51878600	-2.2672731402520045
chr5	51877700	51878700	-2.2214721386313845
chr5	51877800	51878800	-2.507215289122065
chr5	51877900	51878900	-2.1417490984637224
chr5	51878000	51879000	-0.7973557310838248
chr5	51878100	51879100	-0.805379916437085
chr5	51878200	51879200	-1.253927441997542
chr5	51878300	51879300	-0.9911609656447621
chr5	51879600	51880600	1.243787253223792
chr5	51879700	51880700	1.2363609531912156
chr5	51879800	51880800	0.9895907708841386
chr5	51879900	51880900	-0.3794647868286887
chr5	51880000	51881000	0.2917008653627121
chr5	51880100	51881100	-0.3049610053102004
chr5	51880200	51881200	-0.7308796648159286
chr5	51880300	51881300	-1.2389544441503733
chr5	51880400	51881400	-1.372931850205657
chr5	51880500	51881500	-1.3319394834822589
chr5	51880600	51881600	-1.692516798350444
chr5	51880700	51881700	-1.822645664148256
chr5	51880800	51881800	-1.3479761266611996
chr5	51880900	51881900	-1.0118887156737917
chr5	51881000	51882000	-0.9667384385239914
chr5	51881100	51882100	-0.722636902728522
chr5	51881200	51882200	-0.7150475588305177
chr5	51881300	51882300	-1.063606401329249
chr5	51881400	51882400	-1.5028424224054604
chr5	51881500	51882500	-1.110922936540354
chr5	51881600	51882600	-0.8875209151856741
chr5	51881700	51882700	-0.7606289768013009
chr5	51881800	51882800	-1.3947384074494422
chr5	51881900	51882900	-0.9694056496646172
chr5	51882000	51883000	-0.6576786355288134
chr5	51882100	51883100	-0.2707601462247107
chr5	51882200	51883200	-0.3627080731983143
chr5	51882300	51883300	0.14955973767695396
chr5	51882400	51883400	-0.005584941805688685
chr5	51882500	51883500	-0.7267987263061176
chr5	51882600	51883600	-0.6260968478617244
chr5	51882700	51883700	-0.7470722283096661
chr5	51882800	51883800	-0.4990231531602732
chr5	51882900	51883900	-0.8550938599860046
chr5	51883000	51884000	-0.9343045041308805
chr5	51883100	51884100	-1.3947875185094902
chr5	51885800	51886800	-1.8533235395457204
chr5	51885900	51886900	-1.5385060438314062
chr5	51886000	51887000	-1.6274447978573112
chr5	51886100	51887100	-1.7448088655571454
chr5	51886200	51887200	-1.972685724317704
chr5	51886300	51887300	-1.6508609440663955
chr5	51886400	51887400	-2.2724518705841703
chr5	51886500	51887500	-2.7828440861347405
chr5	51886600	51887600	-2.1715274109190537
chr5	51886700	51887700	-1.9933292266790508
chr5	51886800	51887800	-1.3725372281661814
chr5	51886900	51887900	-2.064052905631391
chr5	51887000	51888000	-1.9353855625148875
chr5	51887100	51888100	-1.777960094395755
chr5	51887200	51888200	-1.738007271799643
chr5	51887300	51888300	-1.418809534998308
chr5	51887400	51888400	-0.5505507340578246
chr5	51887500	51888500	0.20327579691716646
chr5	51887600	51888600	0.017088930465318057
chr5	51887700	51888700	0.05229533579200154
chr5	51887800	51888800	-0.07541890119068909
chr5	51887900	51888900	0.2367731914242233
chr5	51888000	51889000	0.3002519180331736
chr5	51888100	51889100	1.196123123803858
chr5	51888200	51889200	1.269850361162017
chr5	51888300	51889300	0.4834937074231185
chr5	51888400	51889400	0.2411037927665497
chr5	51888500	51889500	0.014235927092376047
chr5	51888600	51889600	-0.19319688387293327
chr5	51888700	51889700	-0.20641006181480293
chr5	51888800	51889800	-0.4247259272205987
chr5	51888900	51889900	-0.748184468064103
chr5	51889000	51890000	-0.8936090615717132
chr5	51889100	51890100	-1.1646829008423891
chr5	51889200	51890200	-1.0392966514411432
chr5	51889300	51890300	-1.0319652824079646
chr5	51889400	51890400	-1.0581962624322672
chr5	51889500	51890500	-1.0127134593133014
chr5	51889600	51890600	-0.91847031987758
chr5	51889700	51890700	-0.835029850954822
chr5	51889800	51890800	-0.5440431644931961
chr5	51889900	51890900	0.012374509165688576
chr5	51890000	51891000	-0.25568690452035725
chr5	51890100	51891100	-1.4516293587211777
chr5	51890200	51891200	-1.2013174353498792
chr5	51890300	51891300	-1.5262952255992503
chr5	51890400	51891400	-1.9979743773543117
chr5	51890500	51891500	-1.2638943975468369
chr5	51890600	51891600	-1.4216178382088895
chr5	51890700	51891700	-1.2076251227371957
chr5	51890800	51891800	-0.777536784647609
chr5	51890900	51891900	-0.5838436616911387
chr5	51891000	51892000	-0.826762602139934
chr5	51891100	51892100	-0.2907197977045537
chr5	51891200	51892200	-0.7430672850333699
chr5	51891300	51892300	-0.1585357292836056
chr5	51891400	51892400	0.4047188882587556
chr5	51891500	51892500	-0.5074111895432082
chr5	51891600	51892600	-0.3180506438759788
chr5	51891700	51892700	-0.5708023821896604
chr5	51891800	51892800	-0.8934211930857263
chr5	51891900	51892900	-1.0644652699232362
chr5	51892000	51893000	-1.3990763698458661
chr5	51892100	51893100	-1.2361756314096168
chr5	51892200	51893200	-0.8263452676534926
chr5	51892300	51893300	-0.8916557299533439
chr5	51892400	51893400	-0.9307854154666854
chr5	51892500	51893500	-0.3900795274590581
chr5	51892600	51893600	-0.4985436101912944
chr5	51892700	51893700	-0.6622259445896339
chr5	51892800	51893800	-0.4246489075174003
chr5	51892900	51893900	0.0070802919371194045
chr5	51893000	51894000	1.223550185285388
chr5	51893100	51894100	0.7468919878523111
chr5	51893200	51894200	0.6120810114145016
chr5	51893300	51894300	0.15498047832179032
chr5	51893400	51894400	0.0408152718211825
chr5	51893500	51894500	-0.30425132205363203
chr5	51893600	51894600	-0.7650305964328523
chr5	51893700	51894700	-1.0726632527674398
chr5	51893800	51894800	-0.8918621690056959
chr5	51893900	51894900	-1.2763277584489914
chr5	51894000	51895000	-1.4769842517142209
chr5	51894100	51895100	-0.8433367201937509
chr5	51894200	51895200	-1.138819855143713
chr5	51894300	51895300	-0.4808468251584205
chr5	51894400	51895400	-0.5654114994936572
chr5	51894500	51895500	0.01272218810548702
chr5	51894600	51895600	0.7772810128323805
chr5	51894700	51895700	1.0405365781821352
chr5	51894800	51895800	0.42243483611703536
chr5	51894900	51895900	-0.02879429795482968
chr5	51895000	51896000	0.04714438911117839
chr5	51895100	51896100	0.020376109492259552
chr5	51895200	51896200	0.4177420745540188
chr5	51895300	51896300	-0.2053954056038972
chr5	51895400	51896400	-0.10288986871986924
chr5	51895500	51896500	-0.2789458285666895
chr5	51895600	51896600	-0.4050947526042341
chr5	51895700	51896700	0.22402442139935472
chr5	51895800	51896800	0.00619094717087425
chr5	51895900	51896900	0.0435058434307784
chr5	51896000	51897000	-0.08664877150989313
chr5	51896100	51897100	-0.603300495583916
chr5	51896200	51897200	-0.4146137945800693
chr5	51896300	51897300	-0.5880779279473952
chr5	51896400	51897400	-0.02696147839436908
chr5	51896500	51897500	0.055325512474995064
chr5	51896600	51897600	-0.16497622379355256
chr5	51896700	51897700	-0.3946154283745671
chr5	51896800	51897800	0.3069862535165923
chr5	51896900	51897900	0.2955314415547382
chr5	51897000	51898000	-0.14268252018080785
chr5	51897100	51898100	0.16155857390798106
chr5	51897200	51898200	-0.12254799712916326
chr5	51897300	51898300	0.3572915449724953
chr5	51897400	51898400	-0.2869192238380174
chr5	51897500	51898500	-0.2728171228930961
chr5	51897600	51898600	-0.2248610888443986
chr5	51897700	51898700	-0.7114757709644456
chr5	51897800	51898800	-0.9806482670789182
chr5	51897900	51898900	-0.8591122552558422
chr5	51898000	51899000	-0.05485238271267344
chr5	51898100	51899100	0.03959094930493301
chr5	51898200	51899200	0.3855485013912837
chr5	51898300	51899300	0.17036399293541
chr5	51898400	51899400	0.2587538492879198
chr5	51898500	51899500	0.14660878969274105
chr5	51898600	51899600	0.6099395513881918
chr5	51898700	51899700	0.5965820500592854
chr5	51898800	51899800	0.6634393165900837
chr5	51898900	51899900	1.1848668869086476
chr5	51899000	51900000	0.4530866063018547
chr5	51899100	51900100	0.37542876743783016
chr5	51899200	51900200	-0.2275363176950124
chr5	51899300	51900300	-0.7564954194639067
chr5	51899400	51900400	-0.727067394841085
chr5	51899500	51900500	-0.6040082854417956
chr5	51899600	51900600	-0.4592823818290047
chr5	51899700	51900700	0.10744911159742164
chr5	51899800	51900800	0.2705188032493247
chr5	51899900	51900900	-0.5445408711775458
chr5	51900000	51901000	-0.35960434583310463
chr5	51900100	51901100	-0.7649255234922081
chr5	51900200	51901200	-0.14655384346097505
chr5	51900300	51901300	0.08532139394916954
chr5	51900400	51901400	-0.4821007639286783
chr5	51900500	51901500	-0.5157959432668644
chr5	51900600	51901600	-0.949958886009336
chr5	51900700	51901700	-0.5406070571942069
chr5	51900800	51901800	-0.9517848309084974
chr5	51900900	51901900	-0.5170501300095557
chr5	51901000	51902000	-0.32960462890537817
chr5	51901100	51902100	0.13783393522315768
chr5	51901200	51902200	0.019404870824235646
chr5	51901300	51902300	0.5163494987839953
chr5	51901400	51902400	1.1190224139620493
chr5	51901500	51902500	0.9758416439557802
chr5	51901600	51902600	1.0423558933613668
chr5	51901700	51902700	0.4484470103031632
chr5	51902700	51903700	-1.594057654519503
chr5	51902800	51903800	-1.75853945332358
chr5	51902900	51903900	-2.1132828003557376
chr5	51903000	51904000	-1.6578459535840524
chr5	51903100	51904100	-1.9496004761281152
chr5	51903200	51904200	-1.6267454142829816
chr5	51903300	51904300	-1.2521467143884253
chr5	51903400	51904400	-0.6318350314258713
chr5	51903500	51904500	-0.1381523756259798
chr5	51903600	51904600	0.27129076695640725
chr5	51903700	51904700	-0.11297546095177327
chr5	51903800	51904800	0.3305390004161424
chr5	51903900	51904900	0.8774871118133906
chr5	51904000	51905000	0.44944491001996023
chr5	51904100	51905100	0.7532313629258652
chr5	51904200	51905200	0.6173401845874711
chr5	51904300	51905300	0.5296582077425944
chr5	51904400	51905400	0.28466712381500603
chr5	51904500	51905500	-0.07558102355751066
chr5	51904600	51905600	0.024607285021172046
chr5	51904700	51905700	0.2346501145477157
chr5	51904800	51905800	0.22155854018009488
chr5	51904900	51905900	-0.39077395852174107
chr5	51905000	51906000	-0.18490649636770942
chr5	51905100	51906100	0.12609344050074411
chr5	51905200	51906200	-0.1011177515214813
chr5	51905300	51906300	0.4045912368597284
chr5	51905400	51906400	-0.08892402680345646
chr5	51905500	51906500	0.3101818618063009
chr5	51905600	51906600	-0.4898892756107667
chr5	51905700	51906700	-0.6898172676473922
chr5	51905800	51906800	-0.9702469391478156
chr5	51905900	51906900	-0.5736669564399928
chr5	51906000	51907000	-0.8294939569033769
chr5	51906100	51907100	-1.6232520394399736
chr5	51906200	51907200	-1.383065389605472
chr5	51906300	51907300	-1.4224020623183835
chr5	51906400	51907400	-1.2485884480780298
chr5	51906500	51907500	-1.6762802447333076
chr5	51906600	51907600	-1.6381979734910748
chr5	51906700	51907700	-0.7423632985783255
chr5	51906800	51907800	-0.9899546217850778
chr5	51906900	51907900	-0.4332319418762577
chr5	51907000	51908000	-0.3933225065593433
chr5	51907100	51908100	0.2314452869876909
chr5	51907200	51908200	-0.08754979202948412
chr5	51907300	51908300	-0.7995860732368786
chr5	51907400	51908400	-0.5567601171379735
chr5	51907500	51908500	-0.32220547552456136
chr5	51907600	51908600	0.5869190607049447
chr5	51907700	51908700	0.014585488727402438
chr5	51907800	51908800	0.4624092614287938
chr5	51907900	51908900	-0.40720272374017935
chr5	51908000	51909000	-0.47267042591406033
chr5	51908100	51909100	-0.5711905889370934
chr5	51908200	51909200	-0.2234558601412104
chr5	51908300	51909300	0.0005215012712548687
chr5	51908400	51909400	0.42129133343980185
chr5	51908500	51909500	0.4018888242359615
chr5	51908600	51909600	0.2482317561167637
chr5	51908700	51909700	0.6170562137898211
chr5	51908800	51909800	0.7570357117261234
chr5	51908900	51909900	1.4027521606695688
chr5	51909000	51910000	1.6641645578328397
chr5	51909100	51910100	1.7264440073630982
chr5	51909200	51910200	1.5190866324079768
chr5	51909300	51910300	1.1706149866816176
chr5	51909400	51910400	0.6477321485749565
chr5	51909500	51910500	0.6396165487377766
chr5	51909600	51910600	0.396612187782498
chr5	51909700	51910700	-0.32238472149921266
chr5	51909800	51910800	-0.9072312113473447
chr5	51909900	51910900	-1.2799402322228923
chr5	51910000	51911000	-1.3902993744361973
chr5	51910100	51911100	-0.7438032261595644
chr5	51910200	51911200	-0.5534127815405044
chr5	51910300	51911300	-0.20731550481271813
chr5	51910400	51911400	-0.24788188960614754
chr5	51910500	51911500	0.0654437258120461
chr5	51910600	51911600	-0.18534658897398426
chr5	51910700	51911700	0.5171683976828968
chr5	51910800	51911800	1.0038764005367913
chr5	51910900	51911900	1.044392861248291
chr5	51911000	51912000	0.5907262338700715
chr5	51911100	51912100	-0.2891517628500663
chr5	51911200	51912200	-0.3310830660536476
chr5	51911300	51912300	-0.3853874773833088
chr5	51911400	51912400	-0.33296896343406224
chr5	51911500	51912500	-0.8691258075550574
chr5	51911600	51912600	-0.4162938052582911
chr5	51911700	51912700	-1.1240033762755033
chr5	51912400	51913400	-2.6035970600893745
chr5	51912500	51913500	-2.553218573169696
chr5	51912600	51913600	-2.3322870023872784
chr5	51912700	51913700	-2.7065637383317904
chr5	51912800	51913800	-2.540791673363932
chr5	51912900	51913900	-2.423017372031591
chr5	51913000	51914000	-1.7740323548338155
chr5	51913100	51914100	-1.629769650073545
chr5	51913200	51914200	-1.03436246360092
chr5	51913300	51914300	0.06880986015914663
chr5	51913400	51914400	-0.5438315312935114
chr5	51913500	51914500	-0.2501561184231171
chr5	51913600	51914600	-1.07865728392565
chr5	51913700	51914700	-0.4935611031967296
chr5	51913800	51914800	-0.9133888347440896
chr5	51913900	51914900	-0.4557535145203258
chr5	51914000	51915000	-0.7820935871062505
chr5	51914100	51915100	-1.5928517999608776
chr5	51914200	51915200	-1.7775632560014756
chr5	51914300	51915300	-1.954420378934025
chr5	51914400	51915400	-1.2076292391809162
chr5	51914500	51915500	-1.9870843194468641
chr5	51914600	51915600	-0.9803515293968944
chr5	51914700	51915700	-1.3175815372534965
chr5	51914800	51915800	-0.9011894061159728
chr5	51914900	51915900	-1.3200358914653298
chr5	51915000	51916000	-1.4608029922777974
chr5	51915100	51916100	-1.2691939327383392
chr5	51915200	51916200	-1.257097999650406
chr5	51915300	51916300	-1.0971136584961445
chr5	51915400	51916400	-1.0887717095371217
chr5	51915500	51916500	-0.6330748127945112
chr5	51915600	51916600	-1.0244746213088705
chr5	51915700	51916700	-0.7708157969262774
chr5	51915800	51916800	-0.7069662329806659
chr5	51915900	51916900	-0.7936658053007114
chr5	51916000	51917000	-0.6568416360516166
chr5	51918700	51919700	-2.195885588660172
chr5	51918800	51919800	-1.716455199663132
chr5	51918900	51919900	-1.3528289175331565
chr5	51919000	51920000	-1.453162078369253
chr5	51919100	51920100	-1.2567222480956484
chr5	51919200	51920200	-1.4862003141587108
chr5	51919300	51920300	-1.26429445624998
chr5	51919400	51920400	-0.6635404638536345
chr5	51919500	51920500	0.43350116883112416
chr5	51919600	51920600	0.4582776023090516
chr5	51919700	51920700	0.07581998605181975
chr5	51920300	51921300	0.1104187375151724
chr5	51920400	51921400	-0.0759861636029817
chr5	51920500	51921500	-0.3819512096216521
chr5	51920600	51921600	-0.1464591066127654
chr5	51920700	51921700	-0.4243350891068909
chr5	51920800	51921800	-0.4720416465369814
chr5	51920900	51921900	-0.8611131521113032
chr5	51921000	51922000	-0.7955659188281399
chr5	51921100	51922100	-1.6380471592722663
chr5	51921200	51922200	-1.7567586995192055
chr5	51921300	51922300	-1.8335472588628388
chr5	51921400	51922400	-1.3135356250402743
chr5	51921500	51922500	-1.7823313509624454
chr5	51921600	51922600	-1.7737365816355035
chr5	51921700	51922700	-1.23285329410525
chr5	51921800	51922800	-1.9388970603663804
chr5	51921900	51922900	-2.34312477310873
chr5	51922000	51923000	-2.3868319778454494
chr5	51922100	51923100	-2.51619257685339
chr5	51922200	51923200	-3.0152672961676825
chr5	51922300	51923300	-2.803799940248984
chr5	51922400	51923400	-3.3202456048820665
chr5	51922500	51923500	-3.4077714320378383
chr5	51922600	51923600	-3.456430627837357
chr5	51922700	51923700	-3.786654898112317
chr5	51922800	51923800	-3.368345913089754
chr5	51922900	51923900	-3.0678766308401935
chr5	51923000	51924000	-3.075608889105839
chr5	51923100	51924100	-2.7308511722885527
chr5	51923200	51924200	-1.1376715852753458
chr5	51923300	51924300	-0.9739161866059444
chr5	51923400	51924400	-0.6935938703564796
chr5	51923500	51924500	-0.9701576255651788
chr5	51923600	51924600	-1.2911011385644386
chr5	51923700	51924700	-1.1503396192449518
chr5	51923800	51924800	-1.3843689926215401
chr5	51923900	51924900	-1.4697648750573349
chr5	51924000	51925000	-1.455236802384257
chr5	51924100	51925100	-1.4487426517346933
chr5	51924200	51925200	-1.867325081289692
chr5	51924300	51925300	-2.2181771156480257
chr5	51927200	51928200	-2.332373328250315
chr5	51927300	51928300	-2.860060447321657
chr5	51927400	51928400	-3.435583506013204
chr5	51927500	51928500	-3.1505801980024715
chr5	51927600	51928600	-2.201817260225924
chr5	51927700	51928700	-1.3016194162959718
chr5	51927800	51928800	-1.3624854306125933
chr5	51927900	51928900	-1.3482928493266946
chr5	51928000	51929000	-1.1885730048517424
chr5	51928100	51929100	-1.1917667496432909
chr5	51928200	51929200	-1.4756502632750763
chr5	51928300	51929300	-0.5388390957395054
chr5	51928400	51929400	0.006518047774685249
chr5	51928500	51929500	-0.3285306637471408
chr5	51928600	51929600	-0.8913217831245226
chr5	51928700	51929700	-1.0793087207716945
chr5	51928800	51929800	-0.7513221443189952
chr5	51928900	51929900	-1.0941031468806734
chr5	51929000	51930000	-1.3600235357357795
chr5	51929100	51930100	-1.1890522590445052
chr5	51929200	51930200	-1.0399867341346938
chr5	51929300	51930300	-1.5480524602969412
chr5	51932200	51933200	-1.280687759051674
chr5	51932300	51933300	-0.6656341326846821
chr5	51932400	51933400	-0.2460194480656193
chr5	51933500	51934500	1.0993851748059311
chr5	51933600	51934600	0.9940893765924972
chr5	51933700	51934700	0.2006020600538514
chr5	51933800	51934800	-0.32371849949006704
chr5	51933900	51934900	-0.8404278303278814
chr5	51934000	51935000	-1.4030587377011141
chr5	51934100	51935100	-0.4773078968919308
chr5	51934200	51935200	-0.4629272765568354
chr5	51934900	51935900	-0.21320658906103032
chr5	51935000	51936000	-0.29040847912132833
chr5	51935100	51936100	-0.2757177828588193
chr5	51935200	51936200	-0.2389128128786662
chr5	51936300	51937300	-1.9839574395290136
chr5	51936400	51937400	-1.5665915712931329
chr5	51936500	51937500	-1.0900132437368444
chr5	51936600	51937600	-1.2128717133933318
chr5	51936700	51937700	-1.3586523113495272
chr5	51936800	51937800	-0.7586693739247571
chr5	51936900	51937900	0.007068570419251006
chr5	51937000	51938000	0.04173227507431746
chr5	51937100	51938100	-0.27504010539149665
chr5	51937200	51938200	-1.2796037872512929
chr5	51937300	51938300	-1.276344881826107
chr5	51937400	51938400	-0.8307824480205603
chr5	51937500	51938500	-1.178116622220266
chr5	51937600	51938600	-1.5748413730283268
chr5	51937700	51938700	-1.309355427862083
chr5	51940100	51941100	-1.8048975377342558
chr5	51940200	51941200	-2.3134267579810497
chr5	51940300	51941300	-2.5117251176663755
chr5	51940400	51941400	-2.5689439979501025
chr5	51940500	51941500	-2.428881901943813
chr5	51940600	51941600	-2.4546299367338005
chr5	51940700	51941700	-2.618010507153019
chr5	51940800	51941800	-2.8331843671131964
chr5	51940900	51941900	-2.485234189379489
chr5	51941000	51942000	-2.8795075901694203
chr5	51941100	51942100	-3.7849643350054976
chr5	51941200	51942200	-3.0909061117322563
chr5	51941300	51942300	-3.1729910751557435
chr5	51941400	51942400	-3.5925325978809366
chr5	51941500	51942500	-3.8041674399775447
chr5	51941600	51942600	-3.965009831177472
chr5	51941700	51942700	-4.45832080308937
chr5	51941800	51942800	-5.191329782911901
chr5	51941900	51942900	-5.304757446806822
chr5	51942000	51943000	-5.18720772714137
chr5	51942100	51943100	-4.3912107346321045
chr5	51942200	51943200	-4.815441703700382
chr5	51942300	51943300	-5.055219319161172
chr5	51942400	51943400	-5.2132634865056025
chr5	51942500	51943500	-5.181781907338007
chr5	51942600	51943600	-5.183580939482504
chr5	51942700	51943700	-4.409705993323701
chr5	51942800	51943800	-3.5560625351805144
chr5	51942900	51943900	-4.239009698545018
chr5	51943000	51944000	-3.7884118584486925
chr5	51943100	51944100	-3.53173358412906
chr5	51943200	51944200	-3.2336394916400835
chr5	51943300	51944300	-2.4242085727311133
chr5	51943400	51944400	-1.7923541238696763
chr5	51943500	51944500	-1.4812313525988243
chr5	51943600	51944600	-1.14324815000304
chr5	51943700	51944700	-1.4667106250272233
chr5	51943800	51944800	-1.084090681614387
chr5	51943900	51944900	-0.6060420467088697
chr5	51944000	51945000	-1.2762740511036195
chr5	51944100	51945100	-2.031007040841484
chr5	51944200	51945200	-2.883599131589337
chr5	51944300	51945300	-3.3426843296261235
chr5	51944400	51945400	-4.335512354625482
chr5	51944500	51945500	-4.751028621349798
chr5	51944600	51945600	-5.686695620464497
chr5	51944700	51945700	-5.448411165477792
chr5	51944800	51945800	-6.004128484039957
chr5	51944900	51945900	-6.106132628657979
chr5	51945000	51946000	-6.078796474614096
chr5	51945100	51946100	-5.3488488255995685
chr5	51945200	51946200	-4.7284605230500905
chr5	51945900	51946900	-2.6778704239526085
chr5	51946000	51947000	-2.2494106069838513
chr5	51946100	51947100	-2.2003326812440362
chr5	51946200	51947200	-2.0791333986553147
chr5	51946300	51947300	-1.9096173068675129
chr5	51946400	51947400	-2.456807049098866
chr5	51946500	51947500	-2.256347422911742
chr5	51946600	51947600	-2.8355278111187525
chr5	51946700	51947700	-2.9135078796162768
chr5	51946800	51947800	-2.433546045433137
chr5	51946900	51947900	-2.3871077156743032
chr5	51947000	51948000	-2.756988859131283
chr5	51947100	51948100	-3.328140759622351
chr5	51947200	51948200	-3.736204699487272
chr5	51947300	51948300	-4.127636443082187
chr5	51947400	51948400	-3.6914875824739033
chr5	51947500	51948500	-3.918666432060737
chr5	51947600	51948600	-2.9138876150528565
chr5	51947700	51948700	-2.601367360929837
chr5	51947800	51948800	-3.5317438887826715
chr5	51947900	51948900	-2.455353512820975
```
