## Supplemental Datasets for "A genome-wide mutational constraint map quantified from variation in 76,156 human genomes": Supplementary_Data_3.bed (part 630 of 859)

```
chr5	51948000	51949000	-2.373767089378348
chr5	51948100	51949100	-1.4334090799336148
chr5	51948200	51949200	-1.5126269735520341
chr5	51948300	51949300	-2.673135878556245
chr5	51948400	51949400	-3.2298966145287182
chr5	51948500	51949500	-3.1888016666802903
chr5	51948600	51949600	-3.3734553083085577
chr5	51948700	51949700	-3.688354749587297
chr5	51948800	51949800	-3.704453684925004
chr5	51948900	51949900	-4.7544025659808025
chr5	51949000	51950000	-5.191487249599659
chr5	51949100	51950100	-5.240003530979964
chr5	51949200	51950200	-5.065041555243483
chr5	51949300	51950300	-3.9485715854273513
chr5	51949400	51950400	-3.363550201944957
chr5	51949500	51950500	-3.6009899509981995
chr5	51949600	51950600	-3.4867799080585256
chr5	51949700	51950700	-3.336351309448524
chr5	51950800	51951800	-4.3090147984406535
chr5	51950900	51951900	-5.615703406548847
chr5	51951000	51952000	-5.70948443969109
chr5	51951100	51952100	-5.504146702529013
chr5	51951200	51952200	-5.473005482332188
chr5	51951300	51952300	-5.761950916895144
chr5	51951400	51952400	-5.3804652578099414
chr5	51951500	51952500	-5.665148804665098
chr5	51951600	51952600	-5.1956071845561125
chr5	51951700	51952700	-4.713009710852452
chr5	51951800	51952800	-4.653915182365701
chr5	51951900	51952900	-3.9069238574066834
chr5	51952000	51953000	-3.803029248082294
chr5	51952100	51953100	-3.743903388323953
chr5	51952200	51953200	-3.672428189384609
chr5	51952300	51953300	-2.94339430926452
chr5	51952400	51953400	-3.5232028042664107
chr5	51952500	51953500	-2.2741755968623933
chr5	51952800	51953800	-2.5913967204285897
chr5	51952900	51953900	-2.9537577276821136
chr5	51953000	51954000	-3.5151091645595756
chr5	51953100	51954100	-4.524113204976058
chr5	51953200	51954200	-4.5057888374853166
chr5	51953300	51954300	-4.658224599757785
chr5	51953400	51954400	-5.035852677953367
chr5	51953500	51954500	-6.315004573971571
chr5	51953600	51954600	-6.831351419018412
chr5	51953700	51954700	-7.009498164113428
chr5	51953800	51954800	-6.505512888690883
chr5	51953900	51954900	-6.7532925676346665
chr5	51955000	51956000	-5.58599228528157
chr5	51955100	51956100	-4.8176758141118325
chr5	51955200	51956200	-4.2860084192006545
chr5	51955300	51956300	-3.9525652603837966
chr5	51955400	51956400	-4.3256119163987865
chr5	51955500	51956500	-4.479883398605577
chr5	51955600	51956600	-4.707174505825593
chr5	51955700	51956700	-4.943457000142293
chr5	51955800	51956800	-5.745546018250077
chr5	51955900	51956900	-5.875085067085919
chr5	51956000	51957000	-6.596793202188609
chr5	51956100	51957100	-7.0349025014304765
chr5	51956200	51957200	-7.388056389581838
chr5	51956300	51957300	-7.245456375761467
chr5	51956400	51957400	-7.3547456813086365
chr5	51956500	51957500	-7.187657589253818
chr5	51956600	51957600	-6.55896532684835
chr5	51956700	51957700	-5.83098484852571
chr5	51956800	51957800	-5.088913819416262
chr5	51956900	51957900	-5.050994325427018
chr5	51957000	51958000	-4.32833811096399
chr5	51957100	51958100	-3.786299434789992
chr5	51957200	51958200	-3.6174146192618006
chr5	51957600	51958600	-2.6375118766501187
chr5	51957700	51958700	-3.1397964411825456
chr5	51957800	51958800	-3.227561907647724
chr5	51957900	51958900	-3.283709475459541
chr5	51958000	51959000	-2.8414486251375726
chr5	51958100	51959100	-2.7546720140597527
chr5	51958200	51959200	-2.399724608915503
chr5	51958300	51959300	-2.0014138278955307
chr5	51958400	51959400	-1.4392843316858877
chr5	51958500	51959500	-0.4302518807900209
chr5	51958600	51959600	-0.4854395576728569
chr5	51958700	51959700	-0.39194565917397145
chr5	51958800	51959800	-0.6112247385668887
chr5	51958900	51959900	-1.534897819292779
chr5	51959000	51960000	-1.833989380370037
chr5	51959100	51960100	-1.3950227975516136
chr5	51959200	51960200	-2.351796317257845
chr5	51959300	51960300	-2.8521152320712995
chr5	51959400	51960400	-3.762373209985207
chr5	51959500	51960500	-3.9661782033428343
chr5	51959600	51960600	-3.2595552509291856
chr5	51959700	51960700	-2.9912948075098416
chr5	51959800	51960800	-2.7259664508571464
chr5	51959900	51960900	-2.173517722732328
chr5	51960000	51961000	-2.044509753028851
chr5	51960100	51961100	-2.7094376451726743
chr5	51960200	51961200	-1.9699719044375776
chr5	51960300	51961300	-1.9435592896311569
chr5	51960400	51961400	-1.4062326581611428
chr5	51960500	51961500	-1.2634087496689346
chr5	51960600	51961600	-1.0655305555163872
chr5	51960700	51961700	-0.6911155719041467
chr5	51960800	51961800	-0.6904207403097782
chr5	51960900	51961900	-0.06550661009781318
chr5	51961000	51962000	0.05936838345440012
chr5	51961100	51962100	-0.07331991597359637
chr5	51961200	51962200	-0.07524414849564669
chr5	51961300	51962300	0.3951494231423054
chr5	51961400	51962400	0.32130130278643004
chr5	51961500	51962500	0.4869068958342842
chr5	51961600	51962600	-0.2066260423080265
chr5	51961700	51962700	0.1481336985252941
chr5	51961800	51962800	0.5778860198268727
chr5	51961900	51962900	-0.15445733393284988
chr5	51962000	51963000	0.21437568183957592
chr5	51962100	51963100	0.5138657507404019
chr5	51962200	51963200	0.8892113708969679
chr5	51962300	51963300	0.9195463457730464
chr5	51962400	51963400	0.9746761313537036
chr5	51962500	51963500	0.5496718550847444
chr5	51962600	51963600	0.8589549994394852
chr5	51962700	51963700	0.04831944698611186
chr5	51962800	51963800	0.1292687868898163
chr5	51962900	51963900	0.10916197889393274
chr5	51963000	51964000	-0.057768920368264316
chr5	51963100	51964100	-0.17814813228954493
chr5	51963200	51964200	-0.4118716061676774
chr5	51963300	51964300	-0.6393563985561415
chr5	51963400	51964400	0.07408645235083396
chr5	51963500	51964500	0.3400975584038173
chr5	51963600	51964600	0.639483493001846
chr5	51963700	51964700	1.013106423410011
chr5	51963800	51964800	0.8346173787933893
chr5	51963900	51964900	1.0384188032690642
chr5	51964000	51965000	1.1995297762600663
chr5	51964100	51965100	1.1535199499849382
chr5	51964200	51965200	1.0147406324729724
chr5	51964300	51965300	0.7828079447184011
chr5	51964400	51965400	-0.8756035675747258
chr5	51964500	51965500	-1.6743658507138783
chr5	51964600	51965600	-1.7960380578004018
chr5	51964700	51965700	-2.2917543217795155
chr5	51964800	51965800	-2.6434082112898083
chr5	51964900	51965900	-2.6173065559927005
chr5	51965000	51966000	-3.42657791672468
chr5	51965100	51966100	-2.690737685466592
chr5	51965200	51966200	-2.7316404026838565
chr5	51965300	51966300	-2.4347461698603787
chr5	51965400	51966400	-1.211934885131075
chr5	51965500	51966500	-0.5639365253536901
chr5	51965600	51966600	-1.0917160717266785
chr5	51965700	51966700	-1.104962111403691
chr5	51965800	51966800	-0.7754680021823642
chr5	51965900	51966900	-0.5780911135779693
chr5	51966000	51967000	-0.6219171057896496
chr5	51966100	51967100	-1.4372300138049905
chr5	51966200	51967200	-1.7707950063543598
chr5	51966300	51967300	-2.254669829971584
chr5	51966400	51967400	-2.774661531270449
chr5	51966500	51967500	-2.7230338299008943
chr5	51966600	51967600	-2.5000806077779254
chr5	51966700	51967700	-2.0105881978837616
chr5	51966800	51967800	-2.532988705312598
chr5	51966900	51967900	-2.2875684832845904
chr5	51967000	51968000	-2.020747521442132
chr5	51967100	51968100	-1.85043920155451
chr5	51967200	51968200	-0.7563393460654048
chr5	51967300	51968300	-0.45248585460594
chr5	51967400	51968400	-0.1216735785523667
chr5	51967500	51968500	-0.1823097115149981
chr5	51967600	51968600	-0.20308467606965608
chr5	51967700	51968700	-0.7347781271216458
chr5	51967800	51968800	-0.5601745413774475
chr5	51967900	51968900	-0.9479213964230512
chr5	51968000	51969000	-0.5280031626716436
chr5	51968100	51969100	-0.6984104382734362
chr5	51968200	51969200	-1.2078819044347189
chr5	51968300	51969300	-0.8110555401484665
chr5	51968400	51969400	-0.5819602583839568
chr5	51968500	51969500	-0.7078675979405877
chr5	51968600	51969600	-0.6805294191292839
chr5	51968700	51969700	0.15470560601671166
chr5	51968800	51969800	-0.004687569452063196
chr5	51968900	51969900	0.008520124848081281
chr5	51969000	51970000	-0.32640207209083494
chr5	51969100	51970100	0.11658852651827915
chr5	51969200	51970200	0.15375010045807982
chr5	51969300	51970300	-0.1151326516773832
chr5	51969400	51970400	-0.1848767691332507
chr5	51969500	51970500	0.04306612837448795
chr5	51969600	51970600	-0.4577281995615043
chr5	51969700	51970700	-1.0167743572743675
chr5	51969800	51970800	-1.264285934960303
chr5	51969900	51970900	-1.7233725180068151
chr5	51970000	51971000	-1.2235160319575127
chr5	51970100	51971100	-1.7639553155020913
chr5	51970200	51971200	-1.9858339910326928
chr5	51970300	51971300	-2.5511357669866763
chr5	51970400	51971400	-2.557997019648215
chr5	51970500	51971500	-2.3277059684259256
chr5	51970600	51971600	-1.9478268377743029
chr5	51970700	51971700	-1.9603201858125128
chr5	51970800	51971800	-1.9914920579461453
chr5	51970900	51971900	-1.9457512076872487
chr5	51971000	51972000	-1.683695496635822
chr5	51971100	51972100	-1.07276346382829
chr5	51971200	51972200	-1.0440226443672225
chr5	51971300	51972300	-1.0954592390288669
chr5	51971400	51972400	-1.0393404204137378
chr5	51971500	51972500	-1.7226221701490902
chr5	51971600	51972600	-2.008360563033137
chr5	51971700	51972700	-2.182602999520421
chr5	51971800	51972800	-2.0757578404807493
chr5	51971900	51972900	-2.1125228904984508
chr5	51972000	51973000	-2.543845737971835
chr5	51972100	51973100	-2.5290841074649446
chr5	51972200	51973200	-2.389393176558164
chr5	51972300	51973300	-1.947251782251594
chr5	51972400	51973400	-2.1955851196595395
chr5	51972500	51973500	-1.3758607750887768
chr5	51972600	51973600	-1.1168991961070232
chr5	51972700	51973700	-0.5297575148676242
chr5	51972800	51973800	-0.4352602732344629
chr5	51972900	51973900	0.01724531321568389
chr5	51973000	51974000	-0.04812794228606124
chr5	51973100	51974100	-0.2067332045978423
chr5	51973200	51974200	0.07666499833856392
chr5	51973300	51974300	-0.038417595640123516
chr5	51973400	51974400	-0.34031350581537284
chr5	51973500	51974500	-0.7803488892312661
chr5	51973600	51974600	-0.2367093719964977
chr5	51973700	51974700	-0.05728009107135652
chr5	51973800	51974800	0.3380727045210061
chr5	51973900	51974900	0.10015807804580217
chr5	51974000	51975000	-0.3091268775203097
chr5	51974100	51975100	0.2784416853766749
chr5	51974200	51975200	0.6385241516842158
chr5	51974300	51975300	1.2616446792317029
chr5	51974400	51975400	1.0203576143813171
chr5	51974500	51975500	1.1283347740883196
chr5	51974600	51975600	0.6090708576828383
chr5	51974700	51975700	-0.19540807475197786
chr5	51974800	51975800	-0.5781876899577141
chr5	51974900	51975900	-0.3846953292388554
chr5	51975000	51976000	-0.6340116767343154
chr5	51975100	51976100	-1.9390023469875484
chr5	51975200	51976200	-2.4107682445755443
chr5	51975300	51976300	-2.8939532183378023
chr5	51975400	51976400	-2.7816154604825907
chr5	51975500	51976500	-3.731530515454101
chr5	51975600	51976600	-3.682459686579072
chr5	51975700	51976700	-3.4335648512099044
chr5	51975800	51976800	-2.998553976792404
chr5	51975900	51976900	-3.6369118577851816
chr5	51976000	51977000	-3.165452991088718
chr5	51976100	51977100	-3.049231197877264
chr5	51976200	51977200	-3.2167088516604947
chr5	51976300	51977300	-3.523800245282581
chr5	51976400	51977400	-2.8186089696744885
chr5	51976500	51977500	-2.8085471983055124
chr5	51976600	51977600	-2.787806684087206
chr5	51976700	51977700	-2.599330602133767
chr5	51976800	51977800	-2.346693151093478
chr5	51976900	51977900	-1.713379889140432
chr5	51977500	51978500	-1.6002746651240232
chr5	51977600	51978600	-1.4961584283853335
chr5	51977700	51978700	-1.359806197484226
chr5	51977800	51978800	-1.792258163152881
chr5	51977900	51978900	-1.7434849404227717
chr5	51978000	51979000	-2.1036918411006695
chr5	51978100	51979100	-3.005583245613446
chr5	51978200	51979200	-2.4031593857098383
chr5	51978300	51979300	-2.2081333448247986
chr5	51978700	51979700	-2.45298016991793
chr5	51979000	51980000	-2.0014746951439193
chr5	51979200	51980200	-0.4101425353991282
chr5	51979300	51980300	-0.8532392442147149
chr5	51979400	51980400	-1.0786946134380413
chr5	51979500	51980500	-1.2856249543307845
chr5	51979600	51980600	-1.7867742768204826
chr5	51979700	51980700	-1.4739869934241798
chr5	51979800	51980800	-1.9361234439254362
chr5	51979900	51980900	-1.0912731640026936
chr5	51980000	51981000	-0.6407056725298292
chr5	51980100	51981100	-1.0960699864610035
chr5	51980200	51981200	-1.3000121231538695
chr5	51980300	51981300	-1.3122706059710885
chr5	51980400	51981400	-1.2300219675159434
chr5	51980500	51981500	-1.1422394767360533
chr5	51980600	51981600	-0.4943198505867487
chr5	51980700	51981700	-0.8589163533030525
chr5	51980800	51981800	-0.635912953232732
chr5	51980900	51981900	-0.8439633345527034
chr5	51981000	51982000	-1.4102632423677084
chr5	51981100	51982100	-1.419172749268638
chr5	51981200	51982200	-0.7510075860415362
chr5	51981300	51982300	-0.10686157148196204
chr5	51981400	51982400	-0.2609102758479533
chr5	51981500	51982500	-0.9789610897249348
chr5	51981600	51982600	-1.2824596386415064
chr5	51981700	51982700	-0.5873347927098619
chr5	51981800	51982800	-1.0554403308005065
chr5	51981900	51982900	-1.2406960275598784
chr5	51982000	51983000	-1.0449444248464868
chr5	51982100	51983100	-0.8510284681713247
chr5	51982200	51983200	-0.8673243426890078
chr5	51982300	51983300	-1.4589390575399444
chr5	51982400	51983400	-1.5157372494847232
chr5	51982500	51983500	-0.4809239174352181
chr5	51982600	51983600	-0.5723116038723168
chr5	51982700	51983700	-0.6123145281341709
chr5	51982800	51983800	-0.3107585503355443
chr5	51982900	51983900	-0.16209670546977065
chr5	51983000	51984000	-0.10288914604883304
chr5	51983100	51984100	-0.5765218265532086
chr5	51983200	51984200	-0.9201681056714256
chr5	51983300	51984300	-0.4122498382952372
chr5	51983400	51984400	-0.28547439065956304
chr5	51983500	51984500	-0.9010713232668393
chr5	51983600	51984600	-0.5148841985341214
chr5	51983700	51984700	-0.6614321056827791
chr5	51983800	51984800	-0.24419063559343984
chr5	51983900	51984900	-0.2932767605482067
chr5	51984000	51985000	-0.9872844436669692
chr5	51984100	51985100	-0.5068768388715823
chr5	51984200	51985200	-0.6490572508473913
chr5	51984300	51985300	-0.5315874489656227
chr5	51984400	51985400	-0.653834021529264
chr5	51984500	51985500	0.6266543805728471
chr5	51984600	51985600	0.8997530741135634
chr5	51984700	51985700	1.695636055325792
chr5	51984800	51985800	1.2009515538075908
chr5	51984900	51985900	1.044064571919985
chr5	51985000	51986000	1.4347077031036903
chr5	51985100	51986100	1.2710889099256164
chr5	51985200	51986200	1.1018698790034982
chr5	51985300	51986300	0.4583733011925358
chr5	51985400	51986400	0.8391472424617017
chr5	51985500	51986500	-0.3679126114833744
chr5	51985600	51986600	-0.10420954392007847
chr5	51985700	51986700	-0.7668730495479409
chr5	51985800	51986800	-0.3489451793328893
chr5	51985900	51986900	0.20338085214193954
chr5	51986000	51987000	0.18859671402385925
chr5	51986100	51987100	0.3989612119843269
chr5	51986200	51987200	0.7374817751370221
chr5	51986300	51987300	0.9348056347609424
chr5	51986400	51987400	0.614957360063031
chr5	51986500	51987500	0.4669500721703137
chr5	51986600	51987600	-0.6409344841220993
chr5	51986700	51987700	-0.5358239155505304
chr5	51986800	51987800	-1.0589564035021084
chr5	51986900	51987900	-1.061709503100048
chr5	51987000	51988000	-0.7369959572304021
chr5	51987100	51988100	-0.9638169424154788
chr5	51987200	51988200	-0.8729861923122093
chr5	51987300	51988300	-0.02257732839244908
chr5	51987400	51988400	-0.1380604436806651
chr5	51987500	51988500	0.03390545206141818
chr5	51987600	51988600	0.2775926618701704
chr5	51987700	51988700	-0.3001221700797379
chr5	51987800	51988800	0.2431237285809618
chr5	51987900	51988900	0.3347241816494899
chr5	51988000	51989000	0.33037505213684604
chr5	51988100	51989100	0.5831176850608507
chr5	51988200	51989200	-0.12265246396319472
chr5	51988300	51989300	-0.8873401135170101
chr5	51989400	51990400	-2.2436618368368237
chr5	51989500	51990500	-2.1421941924034757
chr5	51989600	51990600	-2.407080905667941
chr5	51989700	51990700	-2.121542444070214
chr5	51989800	51990800	-1.549274256782865
chr5	51989900	51990900	-1.7996352185004123
chr5	51990000	51991000	-1.4617056073026988
chr5	51990100	51991100	-1.9086154921670075
chr5	51990200	51991200	-2.368358825567352
chr5	51990300	51991300	-1.4658176272449694
chr5	51990400	51991400	-1.483642289839726
chr5	51990500	51991500	-1.1756225546772054
chr5	51990600	51991600	-0.5589962262240982
chr5	51990700	51991700	-0.7983713429506387
chr5	51990800	51991800	-0.6464310074951173
chr5	51990900	51991900	-0.114648691651321
chr5	51991000	51992000	0.15079399162627932
chr5	51991100	51992100	0.4514782202513663
chr5	51991200	51992200	0.8532632559621004
chr5	51991300	51992300	0.6360235986806129
chr5	51991400	51992400	0.9992642483460928
chr5	51991500	51992500	0.9171530867062898
chr5	51991600	51992600	0.6812488353073161
chr5	51991700	51992700	0.7761399149363021
chr5	51992800	51993800	-1.409624742545451
chr5	51992900	51993900	-1.6870359025099118
chr5	51993000	51994000	-1.6109238707527866
chr5	51993100	51994100	-1.4579336090595816
chr5	51993200	51994200	-1.746419740851376
chr5	51993300	51994300	-1.3221475060505428
chr5	51993400	51994400	-0.5172625741308684
chr5	51993500	51994500	-0.9704275901824264
chr5	51993600	51994600	-0.7013783474872713
chr5	51993700	51994700	-0.5837538339093119
chr5	51993800	51994800	-0.3667386664578228
chr5	51993900	51994900	-0.4714249324879406
chr5	51994000	51995000	-0.5768122950195331
chr5	51994100	51995100	-0.6309625984539614
chr5	51994200	51995200	-0.6213496995931651
chr5	51994300	51995300	-0.6121110246597788
chr5	51994400	51995400	-1.4803771086176951
chr5	51994500	51995500	-0.9157181148960908
chr5	51995700	51996700	0.12840415488754334
chr5	51995800	51996800	0.7050339808453037
chr5	51995900	51996900	0.8868338264818355
chr5	51996000	51997000	-0.11939389527733048
chr5	51996100	51997100	-0.19229624894058572
chr5	51996200	51997200	-0.5064063596090453
chr5	51996300	51997300	-1.0981163820971729
chr5	51996400	51997400	-0.0039569043262699536
chr5	51996500	51997500	-0.5355742539311502
chr5	51996600	51997600	-0.8520957259310398
chr5	51996700	51997700	-0.675667825849694
chr5	51996800	51997800	-0.39804105555256025
chr5	51996900	51997900	-0.8196814523043972
chr5	51997000	51998000	0.4829376629764804
chr5	51997100	51998100	0.3713256320149765
chr5	51997200	51998200	0.2729451454880905
chr5	51997300	51998300	0.7187821829812906
chr5	51997400	51998400	0.5895786835349338
chr5	51997500	51998500	0.9423395333562132
chr5	51997600	51998600	1.2877738594399104
chr5	51997700	51998700	0.1861392369562556
chr5	51997800	51998800	-0.9428805713110824
chr5	51997900	51998900	-1.2098383634025918
chr5	51998000	51999000	-2.1207711116088634
chr5	51998100	51999100	-1.8936513138956383
chr5	51998200	51999200	-1.4620460320670292
chr5	51998300	51999300	-1.3984041994516871
chr5	51998400	51999400	-1.7826910604423831
chr5	51998500	51999500	-1.7362254429117048
chr5	51998600	51999600	-2.6158829250889717
chr5	51998700	51999700	-2.0839622714083523
chr5	51998800	51999800	-1.4104170841328247
chr5	51998900	51999900	-0.8324787162806748
chr5	51999000	52000000	-0.47778545004186057
chr5	51999100	52000100	-0.5214912758414221
chr5	52000100	52001100	0.3466469339138565
chr5	52000200	52001200	0.3602953534716116
chr5	52000300	52001300	0.0011014718072878003
chr5	52000400	52001400	0.1194980699906497
chr5	52000500	52001500	-0.32447457296966226
chr5	52000600	52001600	-0.007289646778962403
chr5	52000700	52001700	-0.6374118494784583
chr5	52000800	52001800	-0.5182953701496952
chr5	52000900	52001900	-0.8004318427081799
chr5	52001000	52002000	-1.0253220637001226
chr5	52001100	52002100	-0.7763791220408187
chr5	52001200	52002200	-0.6787536121221357
chr5	52001300	52002300	-1.0665808454853023
chr5	52001400	52002400	-0.8748576340505613
chr5	52001500	52002500	-0.6767136340216577
chr5	52001600	52002600	-0.23146705095005274
chr5	52001700	52002700	-0.052257429158111005
chr5	52002800	52003800	-0.7507851406651161
chr5	52002900	52003900	-0.7286524535721535
chr5	52003000	52004000	-0.546091980128854
chr5	52003100	52004100	-0.20632432461189795
chr5	52003200	52004200	-0.4424823379754785
chr5	52003300	52004300	-1.1161863046206275
chr5	52003400	52004400	-0.6575551815460644
chr5	52003500	52004500	-0.7832985252438733
chr5	52003600	52004600	-1.1062260422823469
chr5	52003700	52004700	-1.2383507657624726
chr5	52003800	52004800	-0.6466973653817839
chr5	52003900	52004900	-0.39813181768390415
chr5	52004000	52005000	-0.7873686737297758
chr5	52004100	52005100	-0.15929142144463718
chr5	52004200	52005200	0.07654042595532462
chr5	52004300	52005300	0.5360521994110261
chr5	52004400	52005400	-0.12964046993579953
chr5	52004500	52005500	0.1601364861870983
chr5	52004600	52005600	0.7005968159038413
chr5	52004700	52005700	0.32803433305659496
chr5	52004800	52005800	0.026659834182833308
chr5	52004900	52005900	-0.6714692688464825
chr5	52005000	52006000	-0.8587083469378713
chr5	52005100	52006100	-1.056585441220415
chr5	52005200	52006200	-1.6188252164344772
chr5	52005300	52006300	-1.8715248352045408
chr5	52005400	52006400	-1.8495867049323933
chr5	52005500	52006500	-2.4707541403159663
chr5	52005600	52006600	-2.0242718322659314
chr5	52005700	52006700	-1.2951282545354277
chr5	52005800	52006800	-1.7870479950358322
chr5	52005900	52006900	-0.7864405967387343
chr5	52006000	52007000	-0.37825770054114866
chr5	52006100	52007100	-0.6134424134599324
chr5	52006200	52007200	-0.7484493084613255
chr5	52006300	52007300	-0.4517539138505331
chr5	52006400	52007400	-0.7261851932393848
chr5	52006500	52007500	-0.13106950638052678
chr5	52006600	52007600	-0.8014083176279936
chr5	52006700	52007700	-0.7865576493715387
chr5	52006800	52007800	-0.1579699771939986
chr5	52006900	52007900	-0.7937999583904669
chr5	52007000	52008000	-0.9477295377076432
chr5	52007100	52008100	-1.32794022586619
chr5	52007200	52008200	-0.5784481469966579
chr5	52007300	52008300	-1.1650349769646706
chr5	52007400	52008400	-1.120371841669598
chr5	52007500	52008500	-1.244469725833408
chr5	52007600	52008600	-1.6323915141874483
chr5	52007700	52008700	-1.9587701895095115
chr5	52007800	52008800	-2.3500442140612186
chr5	52007900	52008900	-2.432174329304164
chr5	52008000	52009000	-2.138653679212316
chr5	52008100	52009100	-1.8994225375544718
chr5	52008200	52009200	-1.6918298795983182
chr5	52008300	52009300	-1.0795436573351889
chr5	52008400	52009400	-0.4569242842529119
chr5	52008500	52009500	-0.7399524938970018
chr5	52008600	52009600	-0.479935359436648
chr5	52008700	52009700	-0.3469039710258311
chr5	52008800	52009800	-0.16033766429089094
chr5	52009900	52010900	-1.360608779106814
chr5	52010000	52011000	-1.7273158478411876
chr5	52010100	52011100	-1.848742969383767
chr5	52010200	52011200	-1.820068690378932
chr5	52010300	52011300	-1.7230999622855463
chr5	52010400	52011400	-1.5886803904050724
chr5	52010500	52011500	-1.8100801835400964
chr5	52010600	52011600	-1.9939296498229384
chr5	52010700	52011700	-2.236249366703821
chr5	52010800	52011800	-2.2874833494556146
chr5	52010900	52011900	-2.533231418850192
chr5	52011000	52012000	-2.829591536843486
chr5	52011100	52012100	-3.1807474417154737
chr5	52011200	52012200	-2.5725309651152983
chr5	52011300	52012300	-2.5141433001425604
chr5	52011400	52012400	-2.4675712258905023
chr5	52011500	52012500	-2.229047775756526
chr5	52011600	52012600	-1.9335641583992165
chr5	52011700	52012700	-1.9432635055412468
chr5	52011800	52012800	-2.028510328412716
chr5	52011900	52012900	-1.2877091285856122
chr5	52012000	52013000	-1.050206740299031
chr5	52012100	52013100	-0.7007894741994004
chr5	52012200	52013200	-0.9231492420005448
chr5	52012300	52013300	-0.8694741221942931
chr5	52012400	52013400	-0.9472449378204626
chr5	52012500	52013500	-0.5224709268166178
chr5	52012600	52013600	-1.0772809802042755
chr5	52012700	52013700	-1.0371713626103871
chr5	52012800	52013800	-0.3131262930097541
chr5	52012900	52013900	-0.5871088898089506
chr5	52013000	52014000	-0.3632943370456162
chr5	52013100	52014100	-0.5483277908400765
chr5	52013200	52014200	-0.9253233714223024
chr5	52013300	52014300	-0.6688560384632288
chr5	52013400	52014400	-0.7903436091121172
chr5	52013500	52014500	-1.7037483347039075
chr5	52013600	52014600	-1.33756238578218
chr5	52013700	52014700	-1.7338828168668619
chr5	52013800	52014800	-2.349146206041916
chr5	52013900	52014900	-2.6864485750896554
chr5	52014000	52015000	-2.178350458746392
chr5	52014100	52015100	-2.1859224407374445
chr5	52014200	52015200	-1.8049130018131727
chr5	52014300	52015300	-2.232986779255855
chr5	52014400	52015400	-2.6317033641928087
chr5	52014500	52015500	-1.6637922544221089
chr5	52014600	52015600	-1.5962876150640597
chr5	52014700	52015700	-1.0405076734097154
chr5	52014800	52015800	-1.2756347961045371
chr5	52014900	52015900	-0.8038742963593957
chr5	52015000	52016000	-0.3045969050538329
chr5	52015100	52016100	-0.2026964539964887
chr5	52015200	52016200	0.02136528097276021
chr5	52015300	52016300	0.6353313673440844
chr5	52015400	52016400	1.5440927182525936
chr5	52015500	52016500	1.1383493341232458
chr5	52015600	52016600	1.659512090227922
chr5	52015700	52016700	2.086063637234208
chr5	52015800	52016800	2.0689741665048142
chr5	52015900	52016900	1.9534234770882832
chr5	52016000	52017000	1.3982227393265856
chr5	52016100	52017100	1.6975536691220428
chr5	52016200	52017200	1.9984706974993005
chr5	52016300	52017300	2.138731067663888
chr5	52016400	52017400	1.8372082080288008
chr5	52016500	52017500	1.5007153448352373
chr5	52016600	52017600	0.8255984898139479
chr5	52016700	52017700	-0.09704184481228513
chr5	52016800	52017800	0.28516057455876026
chr5	52016900	52017900	0.21584810784853284
chr5	52017000	52018000	-0.10429373058488807
chr5	52017100	52018100	-0.08930577280285676
chr5	52017200	52018200	-1.2353668236459114
chr5	52017300	52018300	-1.4340728420391209
chr5	52017400	52018400	-1.1808979854795825
chr5	52017500	52018500	-1.3765884443578928
chr5	52017600	52018600	-1.4266620447793061
chr5	52017700	52018700	-1.0204578908113409
chr5	52017800	52018800	-1.0350315545524775
chr5	52017900	52018900	-1.0847663500592435
chr5	52018000	52019000	-0.7539399462387377
chr5	52018100	52019100	-0.9413666141350272
chr5	52019500	52020500	-0.9524339865644702
chr5	52019600	52020600	-1.1515437568984896
chr5	52019700	52020700	-0.6319692469102849
chr5	52019800	52020800	-1.5091827230041897
chr5	52019900	52020900	-2.197252797343725
chr5	52020000	52021000	-2.303034164720015
chr5	52020100	52021100	-2.2472240761426496
chr5	52020200	52021200	-2.257518658673769
chr5	52020300	52021300	-1.9451899153962595
chr5	52020400	52021400	-2.6207723523805013
chr5	52020500	52021500	-2.1098473483072717
chr5	52020600	52021600	-1.924749120424112
chr5	52020700	52021700	-3.0133845901911385
chr5	52020800	52021800	-1.9153520496845104
chr5	52020900	52021900	-1.748843628106915
chr5	52021000	52022000	-1.5636973032398334
chr5	52021100	52022100	-1.7156879742653186
chr5	52021200	52022200	-1.1124142053638633
chr5	52021300	52022300	-1.1748765747324654
chr5	52021400	52022400	-0.8883301841553676
chr5	52021500	52022500	-0.9521834454916612
chr5	52021600	52022600	-0.9510611188153508
chr5	52021700	52022700	-0.4915216853203729
chr5	52021800	52022800	-0.9996676170890808
chr5	52021900	52022900	-0.6429956177282329
chr5	52022000	52023000	-0.6921621540323037
chr5	52022100	52023100	-0.5873972313880014
chr5	52022200	52023200	-0.8717753363236879
chr5	52022300	52023300	-0.8520255648463377
chr5	52022400	52023400	-0.7488003811302285
chr5	52022500	52023500	-1.1738190900873102
chr5	52022600	52023600	-1.2460206771415459
chr5	52022700	52023700	-1.2545269992426489
chr5	52024400	52025400	-1.0356694008696723
chr5	52024500	52025500	-1.2455737344786166
chr5	52024600	52025600	-1.2195780452697054
chr5	52024700	52025700	-0.6126904985214857
chr5	52024800	52025800	-1.3140811857173489
chr5	52024900	52025900	-1.7298095909883573
chr5	52025000	52026000	-1.4848212014633129
chr5	52025100	52026100	-0.9799550558026692
chr5	52025200	52026200	-1.8043806761547605
chr5	52025300	52026300	-1.8935059057800672
chr5	52025400	52026400	-1.014586847912529
chr5	52025500	52026500	-0.7920097498383655
chr5	52025600	52026600	-0.8338370815528636
chr5	52026500	52027500	0.3747841938857767
chr5	52026600	52027600	0.04322191701520445
chr5	52026700	52027700	0.5494818886870071
chr5	52026800	52027800	0.2310465426617774
chr5	52026900	52027900	0.06673759612519847
chr5	52027000	52028000	-0.4319938673410852
chr5	52027100	52028100	-0.9377168255759998
chr5	52027200	52028200	-1.541281326121394
chr5	52027300	52028300	-1.6723453111868063
chr5	52027400	52028400	-2.084448588379128
chr5	52027500	52028500	-3.0945065316163243
chr5	52027600	52028600	-2.4530711594397974
chr5	52027700	52028700	-3.0975848926617178
chr5	52027800	52028800	-3.1256471610719267
chr5	52027900	52028900	-3.0982665883150333
chr5	52028000	52029000	-2.620379659315467
chr5	52028100	52029100	-1.6803023358461582
chr5	52028200	52029200	-1.4474193531444608
chr5	52028300	52029300	-1.0839258736137487
chr5	52028400	52029400	-0.7718646941134824
chr5	52029300	52030300	-3.1087709597951254
chr5	52029400	52030400	-3.3050183366783394
chr5	52029500	52030500	-2.9079975776601783
chr5	52029600	52030600	-2.973283478197427
chr5	52029700	52030700	-3.2734020061738374
chr5	52029800	52030800	-3.771978560122323
chr5	52029900	52030900	-4.956648119299722
chr5	52030000	52031000	-4.11979451026971
chr5	52030100	52031100	-4.15123269764513
chr5	52030200	52031200	-3.819230491476456
chr5	52030300	52031300	-3.1488234630220355
chr5	52030400	52031400	-2.8183810246499714
chr5	52030500	52031500	-3.505823070008537
chr5	52030600	52031600	-3.8809484579617615
chr5	52030700	52031700	-3.7192052965357294
chr5	52030800	52031800	-3.1801995149416458
chr5	52030900	52031900	-1.9053144053867799
chr5	52031000	52032000	-1.7355800958794643
chr5	52031100	52032100	-2.274295167206116
chr5	52031200	52032200	-2.794900799237864
chr5	52031300	52032300	-3.5334837504900385
chr5	52031400	52032400	-4.056066774401216
chr5	52031500	52032500	-3.511961431750456
chr5	52031600	52032600	-3.111755733304229
chr5	52031700	52032700	-3.295103286039794
chr5	52031800	52032800	-3.397683589994275
chr5	52031900	52032900	-3.4548954917963064
chr5	52032000	52033000	-3.7356977431189446
chr5	52032100	52033100	-3.033494565876583
chr5	52032200	52033200	-2.6380439907251514
chr5	52032300	52033300	-2.3111676088972644
chr5	52032400	52033400	-2.313385898565709
chr5	52032500	52033500	-1.9185985022131995
chr5	52032600	52033600	-2.0262710277917444
chr5	52032700	52033700	-1.8781391007619392
chr5	52032800	52033800	-2.056217883100965
chr5	52032900	52033900	-2.059926581543368
chr5	52033000	52034000	-1.9238435579164956
chr5	52033100	52034100	-1.960103024999276
chr5	52033200	52034200	-1.8523153929665488
chr5	52033300	52034300	-2.0686496567904413
chr5	52033400	52034400	-2.0063948051807485
chr5	52033500	52034500	-2.50458816763154
chr5	52033600	52034600	-2.3823546496319623
chr5	52033700	52034700	-2.204673456596663
chr5	52033800	52034800	-1.8172549360917416
chr5	52033900	52034900	-1.628254683490965
chr5	52034000	52035000	-1.0773001606030534
chr5	52034100	52035100	-1.2172840238227198
chr5	52034200	52035200	-1.3006284788757467
chr5	52034300	52035300	-0.8778098955523104
chr5	52034400	52035400	-0.625537416639309
chr5	52034500	52035500	-0.5359503461048645
chr5	52034600	52035600	-1.4805956069630817
chr5	52034700	52035700	-1.4839187107471714
chr5	52034800	52035800	-1.389444037804903
chr5	52034900	52035900	-1.2577667793351115
chr5	52035000	52036000	-1.8097530453674198
chr5	52035100	52036100	-1.500248348462769
chr5	52035200	52036200	-1.630989346466754
chr5	52035300	52036300	-1.6916410755893074
chr5	52035400	52036400	-1.9655433749786533
chr5	52036200	52037200	-3.275960327596453
chr5	52036300	52037300	-3.3069206791334214
chr5	52036400	52037400	-2.9139103789363774
chr5	52036500	52037500	-3.7946383041645433
chr5	52036600	52037600	-4.00845581944496
chr5	52036700	52037700	-3.3962875637906333
chr5	52036800	52037800	-2.5921399023286
chr5	52036900	52037900	-2.9019701096013253
chr5	52037000	52038000	-2.4231452487560246
chr5	52037100	52038100	-2.57648200921303
chr5	52037200	52038200	-3.0215968420726123
chr5	52037300	52038300	-3.1286927784107887
chr5	52037400	52038400	-3.0863229310810705
chr5	52037500	52038500	-2.109660293420234
chr5	52037600	52038600	-2.4359382404677885
chr5	52037700	52038700	-2.4388238167459706
chr5	52037800	52038800	-2.5246740670617136
chr5	52037900	52038900	-2.4395385176218682
chr5	52038000	52039000	-1.9366577348510763
chr5	52038100	52039100	-2.252285021669729
chr5	52038200	52039200	-1.3552870173148373
chr5	52038300	52039300	-1.3116114969468025
chr5	52038400	52039400	-0.8598798466892218
chr5	52038500	52039500	-1.7111081172716571
chr5	52038600	52039600	-1.796199901301689
chr5	52038700	52039700	-2.0169182530674488
chr5	52038800	52039800	-1.6325481586611286
chr5	52038900	52039900	-1.4654949903081016
chr5	52039000	52040000	-2.240770443062251
chr5	52039100	52040100	-1.7291907199506715
chr5	52039200	52040200	-2.110538323364732
chr5	52039300	52040300	-1.4008422149763566
chr5	52039400	52040400	-1.98281221263786
chr5	52039500	52040500	-1.5310251050156742
chr5	52039600	52040600	-0.7877744185120036
chr5	52039700	52040700	-0.8372012128962032
chr5	52039800	52040800	-0.9863821214131928
chr5	52039900	52040900	-0.8058648948624679
chr5	52040000	52041000	-0.45826223304906033
chr5	52040100	52041100	-0.3270758273143478
chr5	52040200	52041200	-0.12989159402116415
chr5	52040300	52041300	-0.6623588457519223
chr5	52040900	52041900	-2.0035815512171498
chr5	52041000	52042000	-1.995053952287493
chr5	52041100	52042100	-2.3876548536464743
chr5	52041200	52042200	-2.7464602662780093
chr5	52041300	52042300	-2.3816551536079777
chr5	52041400	52042400	-1.892200204268988
chr5	52041500	52042500	-2.1094653584984617
chr5	52041600	52042600	-1.6339362658360257
chr5	52041700	52042700	-2.090352936750596
chr5	52041800	52042800	-1.5567796743458957
chr5	52041900	52042900	-1.1302784181444565
chr5	52042000	52043000	-1.0096150495941503
chr5	52042100	52043100	-1.8169002465502024
chr5	52042200	52043200	-1.2809250321804866
chr5	52042300	52043300	-1.1347665887866465
chr5	52042400	52043400	-1.8672291972347328
chr5	52042500	52043500	-0.9647446338145554
chr5	52042600	52043600	-2.0077769532809757
chr5	52042700	52043700	-0.9699743882596992
chr5	52042800	52043800	-1.0476968770898978
chr5	52042900	52043900	-0.35805493451970105
chr5	52043000	52044000	-0.026229089292570163
chr5	52043100	52044100	1.6911217602969464
chr5	52043200	52044200	2.0673992921784845
chr5	52043300	52044300	1.6093896323256571
chr5	52043400	52044400	1.5181916001177376
chr5	52043500	52044500	0.9539997711127696
chr5	52043600	52044600	1.3484154968843072
chr5	52043700	52044700	0.5437136203144932
chr5	52043800	52044800	0.4537134427051854
chr5	52043900	52044900	0.2957131585426238
chr5	52044000	52045000	-0.31615164584624483
chr5	52044100	52045100	-0.9534761074056254
chr5	52044200	52045200	-1.3970633369093572
chr5	52044300	52045300	-1.4984020607318154
chr5	52044400	52045400	-0.7860922037411185
chr5	52044500	52045500	-0.7053171156269594
chr5	52044600	52045600	-0.8828581393009004
chr5	52044700	52045700	-0.3999009049539762
chr5	52044800	52045800	-0.3770834384847352
chr5	52044900	52045900	-1.2273361258354785
chr5	52045000	52046000	-0.6856607896464496
chr5	52045100	52046100	-0.8318758382038145
chr5	52045200	52046200	-1.7878409043071612
chr5	52045300	52046300	-1.3919733544355393
chr5	52045400	52046400	-2.0277299961134454
chr5	52045500	52046500	-1.4862155069186067
chr5	52045600	52046600	-1.2038900774461403
chr5	52045700	52046700	-1.7310131192415628
chr5	52045800	52046800	-1.7324389341686857
chr5	52045900	52046900	-0.9751321510911588
chr5	52046000	52047000	-1.7551298570704483
chr5	52046100	52047100	-1.3744695984305666
chr5	52046200	52047200	-1.2095566786200755
chr5	52046300	52047300	-1.1780439081920129
chr5	52046400	52047400	-1.0691168245555862
chr5	52046500	52047500	-2.076369270299647
chr5	52046600	52047600	-1.9203058555408392
chr5	52046700	52047700	-2.086715841414588
chr5	52046800	52047800	-2.262125363467336
chr5	52046900	52047900	-2.2400664497394716
chr5	52047000	52048000	-1.722654564603917
chr5	52047100	52048100	-1.5748322605373593
chr5	52047200	52048200	-0.8925652473271831
chr5	52047300	52048300	-1.187216746282416
chr5	52047400	52048400	-0.6279149321259907
chr5	52047500	52048500	-0.8579135578525968
chr5	52047600	52048600	-0.5844466855385223
chr5	52047700	52048700	0.07352465906713859
chr5	52047800	52048800	0.20806958210046128
chr5	52047900	52048900	-0.2712258399522437
chr5	52048000	52049000	-1.0098479026176739
chr5	52048100	52049100	-1.2118442132514082
chr5	52048200	52049200	-1.4449232845152609
chr5	52048300	52049300	-1.4109703677410923
chr5	52048400	52049400	-2.051584388539757
chr5	52048500	52049500	-1.1002807343525092
chr5	52048600	52049600	-1.5018450414097912
chr5	52048700	52049700	-1.6002235890833267
chr5	52048800	52049800	-1.5661879582858271
chr5	52048900	52049900	-1.3778044920175978
chr5	52049000	52050000	-0.2574005299280932
chr5	52050100	52051100	-0.4261346499191836
chr5	52050200	52051200	-0.4750297369007981
chr5	52050300	52051300	-0.6920029536534367
chr5	52050400	52051400	-0.8118829207394956
chr5	52050500	52051500	-0.3249030825137393
chr5	52050600	52051600	0.896355191994275
chr5	52051900	52052900	-0.6402146043049071
chr5	52052000	52053000	-0.665837122185132
chr5	52052100	52053100	-0.8659244306240559
chr5	52052200	52053200	-1.1551159644927345
chr5	52052300	52053300	-0.7972609732962297
chr5	52052400	52053400	-1.3911925487288168
chr5	52052500	52053500	-1.3537500872857506
chr5	52052600	52053600	-1.9315430098436464
chr5	52052700	52053700	-1.8390687993314616
chr5	52052800	52053800	-1.7871115230392742
chr5	52052900	52053900	-1.811937627370105
chr5	52053000	52054000	-1.2662296161609925
chr5	52053100	52054100	-1.566713191498951
chr5	52053200	52054200	-2.211678627504876
chr5	52053300	52054300	-3.0759494208294798
chr5	52053400	52054400	-2.7345561473420927
chr5	52053500	52054500	-3.146935352012597
chr5	52053600	52054600	-2.49761976797622
chr5	52053700	52054700	-2.7584367701550536
chr5	52053800	52054800	-3.4136522935649483
chr5	52053900	52054900	-4.059585484739029
chr5	52054000	52055000	-4.754747887863781
chr5	52054100	52055100	-4.450601148609108
chr5	52054200	52055200	-3.9403245298568494
chr5	52054300	52055300	-3.6471709700340247
chr5	52054400	52055400	-2.856875604365003
chr5	52054500	52055500	-2.2431245998591542
chr5	52054600	52055600	-1.9919465181395208
chr5	52054700	52055700	-2.3706901880623814
chr5	52054800	52055800	-2.1723492200069536
chr5	52054900	52055900	-1.4419648954472637
chr5	52055000	52056000	-1.2048532211328284
chr5	52055100	52056100	-1.0845610338929197
chr5	52055200	52056200	-0.5017732417644307
chr5	52055300	52056300	-0.10702543201143408
chr5	52055400	52056400	-0.5596191331872266
chr5	52055500	52056500	-0.7305910905779207
chr5	52055600	52056600	-0.9163827810030788
chr5	52055700	52056700	-0.20448014695812514
chr5	52059500	52060500	-2.359924023199835
chr5	52059600	52060600	-2.4275178502877655
chr5	52059700	52060700	-2.8898211111388976
chr5	52059800	52060800	-3.6488605138202304
chr5	52059900	52060900	-2.2155480973233606
chr5	52060000	52061000	-3.0167010861071843
chr5	52060500	52061500	-2.493573141815896
chr5	52060600	52061600	-3.0558035396036938
chr5	52060700	52061700	-3.1371322186685537
chr5	52060800	52061800	-2.598466871990674
chr5	52060900	52061900	-2.9639752942239554
chr5	52061200	52062200	-1.6587046440291888
chr5	52061300	52062300	-2.1062535156130497
chr5	52061400	52062400	-2.351984822844985
chr5	52061500	52062500	-2.184897978037504
chr5	52061600	52062600	-1.6221111646674091
chr5	52061700	52062700	-1.5169327237167831
chr5	52061800	52062800	-1.5080011912992497
chr5	52061900	52062900	-1.5953817868377689
chr5	52062000	52063000	-1.415365037132456
chr5	52062100	52063100	-1.3873334242764006
chr5	52062200	52063200	-1.9792810900583564
chr5	52062300	52063300	-2.059180477496087
chr5	52062400	52063400	-1.397897676948218
chr5	52062500	52063500	-2.424658195169829
chr5	52062600	52063600	-2.690900655457273
chr5	52062700	52063700	-3.411263701779049
chr5	52062800	52063800	-4.083609412916048
chr5	52062900	52063900	-3.7532977674234367
chr5	52063000	52064000	-4.629645405624541
chr5	52063100	52064100	-4.999473818794952
chr5	52063200	52064200	-4.289021640729172
chr5	52063300	52064300	-4.290395164101913
chr5	52063400	52064400	-4.471443113968865
chr5	52063500	52064500	-3.9143878049260192
chr5	52063600	52064600	-4.6108324208864335
chr5	52063700	52064700	-4.150697802526622
chr5	52063800	52064800	-3.280422196793781
chr5	52063900	52064900	-3.8357579403655535
chr5	52064000	52065000	-3.0941420145380607
chr5	52064100	52065100	-2.37017421921784
chr5	52064200	52065200	-2.626961594146908
chr5	52064300	52065300	-2.1041381711077607
chr5	52064400	52065400	-2.8057091797701803
chr5	52064500	52065500	-3.0893421511797685
chr5	52064600	52065600	-2.4009682847835285
chr5	52064700	52065700	-2.921701900797009
chr5	52064800	52065800	-2.9229412673779
chr5	52064900	52065900	-2.5737032549549106
chr5	52065000	52066000	-3.3172390361811153
chr5	52065100	52066100	-3.230820619826645
chr5	52065200	52066200	-3.993839711727167
chr5	52065300	52066300	-4.47040683284685
chr5	52065400	52066400	-3.846326334178905
chr5	52065500	52066500	-4.159906320447759
chr5	52065600	52066600	-4.499451211920307
chr5	52065700	52066700	-3.751347632580207
chr5	52065800	52066800	-4.068948659908654
chr5	52065900	52066900	-3.937805225373022
chr5	52066000	52067000	-2.8852105509996866
chr5	52066100	52067100	-3.862943641729143
chr5	52066200	52067200	-3.5727013788782425
chr5	52066300	52067300	-3.541194549789424
chr5	52066400	52067400	-3.906319276014506
chr5	52066500	52067500	-2.909390908372949
chr5	52066600	52067600	-2.5870484501407547
chr5	52066700	52067700	-3.102307984137091
chr5	52066800	52067800	-3.425248033787594
chr5	52066900	52067900	-3.4747782131277383
chr5	52067000	52068000	-3.406785760279379
chr5	52067100	52068100	-2.5247717382603128
chr5	52067200	52068200	-2.841724456483909
chr5	52067300	52068300	-2.834608312191022
chr5	52067400	52068400	-2.550901788890226
chr5	52067500	52068500	-2.81415831849486
chr5	52067600	52068600	-2.713345070298564
chr5	52067700	52068700	-3.0399045585474265
chr5	52067800	52068800	-2.9897294075685314
chr5	52068900	52069900	-4.72858804962263
chr5	52069000	52070000	-3.840044819553491
chr5	52069100	52070100	-3.4879412018357283
chr5	52069200	52070200	-2.9084695419030075
chr5	52069300	52070300	-3.2372872348353514
chr5	52069400	52070400	-3.119725705480562
chr5	52069500	52070500	-3.518737347154042
chr5	52069600	52070600	-2.769950773797744
chr5	52069700	52070700	-3.3281347430843122
chr5	52069800	52070800	-3.0740845700394663
chr5	52069900	52070900	-3.1747858525313317
chr5	52070000	52071000	-3.6543330063600434
chr5	52070100	52071100	-3.9566901670844543
chr5	52070200	52071200	-3.9159845284688615
chr5	52070300	52071300	-2.9722394051425787
chr5	52070400	52071400	-3.1045468542644072
chr5	52070500	52071500	-2.6683438384716642
chr5	52070600	52071600	-2.546974904291768
chr5	52070700	52071700	-2.7894400047021235
chr5	52070800	52071800	-2.9029689469644264
chr5	52070900	52071900	-3.002560834530918
chr5	52071000	52072000	-3.2245632358678127
chr5	52071100	52072100	-3.2369153754359004
chr5	52071200	52072200	-3.8381162186493674
chr5	52071300	52072300	-3.7740870540085663
chr5	52071400	52072400	-2.9857626146396368
chr5	52071500	52072500	-3.2769755914087217
chr5	52071600	52072600	-3.2577683048062696
chr5	52071700	52072700	-2.016890108302408
chr5	52071800	52072800	-2.2277474213407262
chr5	52071900	52072900	-2.4360175325497058
chr5	52072000	52073000	-2.3314892099702886
chr5	52072100	52073100	-1.9658423670295504
chr5	52072200	52073200	-1.691338856540854
chr5	52072300	52073300	-2.467429318966751
chr5	52072400	52073400	-2.6203398134742693
chr5	52072500	52073500	-2.2853109861449514
chr5	52072600	52073600	-2.173310120125193
chr5	52072700	52073700	-2.6197861771283315
chr5	52072800	52073800	-1.8353556516985976
chr5	52072900	52073900	-1.9140796450450035
chr5	52073000	52074000	-1.9308752298996832
chr5	52073100	52074100	-2.003199233265686
chr5	52073200	52074200	-1.992787244174174
chr5	52073300	52074300	-1.8507911604432097
chr5	52073400	52074400	-1.490746494053955
chr5	52073500	52074500	-1.5374321506868631
chr5	52073600	52074600	-2.5216136483831297
chr5	52073700	52074700	-2.7002624344051083
chr5	52073800	52074800	-2.9660121952116225
chr5	52073900	52074900	-2.7176074827973675
chr5	52074000	52075000	-2.770121293467646
chr5	52074100	52075100	-2.5814567734838616
chr5	52074200	52075200	-2.683336899073894
chr5	52074300	52075300	-2.3526446999693493
chr5	52074400	52075400	-2.714572109760409
chr5	52074500	52075500	-3.098964924390788
chr5	52074600	52075600	-2.6967648882009563
chr5	52074700	52075700	-2.9068573769234747
chr5	52074800	52075800	-2.725947607722977
chr5	52074900	52075900	-2.3323793681152867
chr5	52075000	52076000	-2.87721870761232
chr5	52075100	52076100	-3.621538832706371
chr5	52075200	52076200	-2.796092264191324
chr5	52075300	52076300	-3.322286073778752
chr5	52075400	52076400	-3.05197565346331
chr5	52075500	52076500	-3.133697361532608
chr5	52075600	52076600	-3.494640360641879
chr5	52075700	52076700	-3.774300205511958
chr5	52075800	52076800	-4.144728528009267
chr5	52075900	52076900	-4.616126029924951
chr5	52076000	52077000	-3.6692945326662625
chr5	52076100	52077100	-3.5841098356216348
chr5	52076200	52077200	-3.763322183453908
chr5	52076300	52077300	-3.994317172675904
chr5	52076400	52077400	-4.189175669379705
chr5	52076500	52077500	-4.235381221179183
chr5	52076600	52077600	-4.031063905854181
chr5	52076700	52077700	-3.0448074841365846
chr5	52076800	52077800	-2.679322882210115
chr5	52076900	52077900	-2.444091268216809
chr5	52077000	52078000	-2.435679625939521
chr5	52077100	52078100	-2.096050846578584
chr5	52077200	52078200	-1.8305805244566016
chr5	52077300	52078300	-1.9525217898569305
chr5	52077400	52078400	-2.365531642584332
chr5	52077500	52078500	-1.9618938995957664
chr5	52077600	52078600	-1.9346425254470871
chr5	52077700	52078700	-2.668857047255052
chr5	52077800	52078800	-2.4349980408797647
chr5	52077900	52078900	-2.489296478143998
chr5	52078000	52079000	-2.387271596298868
chr5	52078100	52079100	-2.4271555687797304
chr5	52078200	52079200	-3.1461613485886253
chr5	52078300	52079300	-2.5816648948794256
chr5	52078400	52079400	-2.9025211479012736
chr5	52078500	52079500	-3.251883259108603
chr5	52078600	52079600	-3.3943005354243527
chr5	52078700	52079700	-3.3425400941487853
chr5	52078800	52079800	-3.598729985779701
chr5	52078900	52079900	-3.2603543571097493
chr5	52079000	52080000	-3.4983053355168825
chr5	52079100	52080100	-3.54488996485654
chr5	52079200	52080200	-3.696923128351293
chr5	52079300	52080300	-3.848337326416421
chr5	52079400	52080400	-2.819404658483256
chr5	52079500	52080500	-3.1420208392215545
chr5	52079600	52080600	-3.1963086912240293
chr5	52079700	52080700	-3.0212979345635302
chr5	52079800	52080800	-3.709037268996473
chr5	52079900	52080900	-3.4645812132582336
chr5	52080000	52081000	-3.140692565334476
chr5	52080100	52081100	-3.4817168399669067
chr5	52080200	52081200	-3.0517234653369405
chr5	52080300	52081300	-3.0781478907828848
chr5	52080400	52081400	-3.347956408025618
chr5	52080500	52081500	-2.826712733758073
chr5	52080600	52081600	-2.7428632243537474
chr5	52080700	52081700	-2.527335622548752
chr5	52080800	52081800	-1.7942455839044775
chr5	52080900	52081900	-2.5508952098707933
chr5	52081000	52082000	-2.740952627458979
chr5	52081100	52082100	-2.5914377841106018
chr5	52081200	52082200	-2.7114426118189883
chr5	52081300	52082300	-2.943611273549517
chr5	52081400	52082400	-3.8392353743853
chr5	52081500	52082500	-4.091111302557973
chr5	52081600	52082600	-4.041218396776543
chr5	52081700	52082700	-4.726747655046058
chr5	52081800	52082800	-5.12861451380132
chr5	52081900	52082900	-5.256352885741168
chr5	52082000	52083000	-5.74831921500579
chr5	52082100	52083100	-5.470090982305814
chr5	52082200	52083200	-5.827967034404594
chr5	52082300	52083300	-6.22302709001763
chr5	52082400	52083400	-5.536457862202059
chr5	52082500	52083500	-4.539177258646413
chr5	52082600	52083600	-4.517952296008313
chr5	52082700	52083700	-4.578063146345294
chr5	52082800	52083800	-4.907112321351369
chr5	52082900	52083900	-4.38948124884619
chr5	52083000	52084000	-4.507871721598307
chr5	52083100	52084100	-4.8548313712985465
chr5	52083200	52084200	-4.941061883430115
chr5	52083300	52084300	-5.1004998851867995
chr5	52083400	52084400	-5.110895201026258
chr5	52083500	52084500	-6.505887728935359
chr5	52083600	52084600	-7.6514913804101825
chr5	52083700	52084700	-6.5327749515599765
chr5	52083800	52084800	-6.1282220631236655
chr5	52083900	52084900	-6.838325768683207
chr5	52084000	52085000	-6.9845535411837245
chr5	52084100	52085100	-6.132745645741128
chr5	52084200	52085200	-6.485620996545714
chr5	52084300	52085300	-6.28549983987915
chr5	52084400	52085400	-7.0971365400465976
chr5	52084500	52085500	-6.8925760111471845
chr5	52084600	52085600	-5.412464089809513
chr5	52084700	52085700	-6.488007812682276
chr5	52084800	52085800	-6.661298378512503
chr5	52084900	52085900	-6.4153599928990745
chr5	52085000	52086000	-5.897852485353831
chr5	52085100	52086100	-6.637587945811642
chr5	52085200	52086200	-5.813569002246134
chr5	52085300	52086300	-5.1737626618863235
chr5	52085400	52086400	-4.3972780490578165
chr5	52085500	52086500	-4.54323793824925
chr5	52085600	52086600	-5.485384875123018
chr5	52085700	52086700	-4.812845265281643
chr5	52085800	52086800	-5.019078904743057
chr5	52085900	52086900	-5.891129259849037
chr5	52086000	52087000	-5.810029366455539
chr5	52086100	52087100	-6.438635303182143
chr5	52086200	52087200	-6.325405216265694
chr5	52086300	52087300	-6.6734804749912575
chr5	52086400	52087400	-6.898622331421489
chr5	52086500	52087500	-7.544824848435626
chr5	52086600	52087600	-7.899568122073541
chr5	52086700	52087700	-8.130672481294893
chr5	52086800	52087800	-9.534612465873993
chr5	52086900	52087900	-9.860275800721984
chr5	52087000	52088000	-9.85755987388573
chr5	52087100	52088100	-9.440865837469444
chr5	52087800	52088800	-9.573258569101133
chr5	52087900	52088900	-8.627398643491087
chr5	52092000	52093000	-7.746895092367592
chr5	52092100	52093100	-8.749418164716609
chr5	52092200	52093200	-9.434254757671214
chr5	52093600	52094600	-8.895741175752994
chr5	52093700	52094700	-8.015318863822927
chr5	52093800	52094800	-6.638098113677112
chr5	52093900	52094900	-6.253661961703519
chr5	52094000	52095000	-5.79381132756393
chr5	52094100	52095100	-5.639115733553405
chr5	52094200	52095200	-5.203281834052193
chr5	52094300	52095300	-4.000146536005393
chr5	52094400	52095400	-3.5473553575295846
chr5	52094500	52095500	-3.211869898040016
chr5	52094600	52095600	-4.001054222112596
chr5	52094700	52095700	-4.582120228422767
chr5	52094800	52095800	-5.6314167320592174
chr5	52094900	52095900	-5.9121918183356605
chr5	52095000	52096000	-5.684617933650016
chr5	52095100	52096100	-6.0272123345220034
chr5	52095200	52096200	-6.838630821544918
chr5	52095300	52096300	-7.38053989559458
chr5	52095400	52096400	-6.700874329491639
chr5	52095500	52096500	-6.3892644537057866
chr5	52095600	52096600	-5.8359930670235
chr5	52095700	52096700	-5.472129981480334
chr5	52095800	52096800	-5.967813111441437
chr5	52095900	52096900	-5.348310950651958
chr5	52096000	52097000	-6.025577668167962
chr5	52096100	52097100	-6.467546168537326
chr5	52096200	52097200	-6.567017650756942
chr5	52096300	52097300	-7.393901505528826
chr5	52096400	52097400	-7.696410156726488
chr5	52096500	52097500	-7.626038277499919
chr5	52096600	52097600	-8.168371675426807
chr5	52096700	52097700	-8.224467743034326
chr5	52096800	52097800	-7.634751997989023
chr5	52096900	52097900	-7.711471224753723
chr5	52098400	52099400	-8.359229880565861
chr5	52098500	52099500	-9.355637261400387
chr5	52098600	52099600	-9.893280931665842
chr5	52100000	52101000	-9.889629009576458
chr5	52101600	52102600	-9.907628553550532
chr5	52101700	52102700	-8.585305165635322
chr5	52101800	52102800	-7.54339814853986
chr5	52101900	52102900	-6.559991847408514
chr5	52102000	52103000	-6.04100341677691
chr5	52102100	52103100	-4.582368145625563
chr5	52102200	52103200	-3.3984423342040038
chr5	52102300	52103300	-3.2273233246348614
chr5	52102400	52103400	-3.3194472733619165
chr5	52102500	52103500	-3.4022720066147483
chr5	52102600	52103600	-3.7662707919285565
chr5	52102700	52103700	-3.760214360413167
chr5	52102800	52103800	-4.142656506871618
chr5	52102900	52103900	-3.658912566864915
chr5	52103000	52104000	-3.095014061950002
chr5	52103100	52104100	-3.063421337605204
chr5	52103200	52104200	-2.8482747442547973
chr5	52103300	52104300	-3.6671854574160334
chr5	52103400	52104400	-3.646820649571113
chr5	52103500	52104500	-4.01681532382313
chr5	52103600	52104600	-4.319546012475241
chr5	52103700	52104700	-4.286643648455139
chr5	52103800	52104800	-3.9274133708758905
chr5	52103900	52104900	-3.869827628727559
chr5	52104000	52105000	-4.349907660719377
chr5	52104100	52105100	-4.022787329135322
chr5	52104200	52105200	-4.361916127604712
chr5	52104300	52105300	-2.843304940608332
chr5	52104400	52105400	-2.813029591981952
chr5	52104500	52105500	-2.8603988022257743
chr5	52104600	52105600	-2.7041892916474968
chr5	52104700	52105700	-2.6624490509075165
chr5	52104800	52105800	-2.1332978714393507
chr5	52104900	52105900	-2.2134881050850086
chr5	52105000	52106000	-1.582694444669615
chr5	52106100	52107100	-1.7778367413441374
chr5	52106200	52107200	-2.306182148878106
chr5	52106300	52107300	-1.8799264059388765
chr5	52106400	52107400	-2.2213158470952656
chr5	52106500	52107500	-2.067280873198736
chr5	52106600	52107600	-2.0412255300113133
chr5	52106700	52107700	-2.084078829524448
chr5	52106800	52107800	-2.1227532815202923
chr5	52106900	52107900	-2.458856403468341
chr5	52107000	52108000	-2.3581023050673915
chr5	52107100	52108100	-1.7210110496451685
chr5	52107200	52108200	-1.1572240875904247
chr5	52107300	52108300	-1.1848660861508309
chr5	52108500	52109500	-3.9985519582450326
chr5	52108600	52109600	-4.018552626051678
chr5	52108700	52109700	-3.946014610500512
chr5	52108800	52109800	-3.6931031120106046
chr5	52108900	52109900	-2.9723723479555413
chr5	52109000	52110000	-3.19098390097653
chr5	52109100	52110100	-3.3033325939358438
chr5	52109200	52110200	-3.2625405176365616
chr5	52109300	52110300	-2.8487554823512697
chr5	52109400	52110400	-2.8480230291539415
chr5	52109500	52110500	-1.5348687676694253
chr5	52109600	52110600	-1.4598181758952842
chr5	52109700	52110700	-1.4468027098854743
chr5	52109800	52110800	-1.673615277391057
chr5	52109900	52110900	-2.3177676406958514
chr5	52110000	52111000	-2.3503891641261916
chr5	52110100	52111100	-2.594551893923964
chr5	52110200	52111200	-1.8894259613366882
chr5	52110300	52111300	-1.652572145733762
chr5	52110400	52111400	-2.0005380813094
chr5	52110500	52111500	-2.5948229842175845
chr5	52110600	52111600	-3.2138221669647598
chr5	52110700	52111700	-2.972453623672685
chr5	52110800	52111800	-3.4986142769964905
chr5	52110900	52111900	-3.5090384166582056
chr5	52111000	52112000	-3.7119965648810345
chr5	52111100	52112100	-3.6714658618210185
chr5	52111200	52112200	-4.6102067561628655
chr5	52111300	52112300	-5.1120807375803885
chr5	52111400	52112400	-3.940569050234236
chr5	52111500	52112500	-3.848823135678345
chr5	52111600	52112600	-2.9230195262668515
chr5	52111700	52112700	-3.3191544119944347
chr5	52111800	52112800	-2.609563371922672
chr5	52111900	52112900	-2.7045438358395937
chr5	52112000	52113000	-2.394861908175605
chr5	52112500	52113500	-2.6465883359208413
chr5	52112600	52113600	-3.309628514214386
chr5	52112700	52113700	-2.859641454334522
chr5	52112800	52113800	-3.3032542303318326
chr5	52112900	52113900	-3.6811419343500233
chr5	52113000	52114000	-3.9492880141741096
chr5	52113100	52114100	-3.9509495237957215
chr5	52113200	52114200	-3.9869921446012437
chr5	52113300	52114300	-3.6237646746875902
chr5	52113400	52114400	-4.288065631616473
chr5	52113500	52114500	-3.616542754580544
chr5	52113600	52114600	-2.8584966117630883
chr5	52113700	52114700	-3.1204112944986697
chr5	52113800	52114800	-3.4998539309136496
chr5	52113900	52114900	-3.0290052037123667
chr5	52114000	52115000	-2.988393095792956
chr5	52114100	52115100	-2.9298777713930084
chr5	52114200	52115200	-2.9173284316635777
chr5	52114300	52115300	-3.0753692256648093
chr5	52114400	52115400	-3.7133464474671762
chr5	52114500	52115500	-3.7602774584167484
chr5	52114600	52115600	-4.108381106522601
chr5	52114700	52115700	-4.1450786804347866
chr5	52114800	52115800	-3.9733366931021457
chr5	52114900	52115900	-3.5881209840429222
chr5	52115000	52116000	-3.052564526043917
chr5	52115100	52116100	-2.9869543824107523
chr5	52115200	52116200	-2.5806166483606767
chr5	52115300	52116300	-3.711239032502402
chr5	52115400	52116400	-2.851119137727257
chr5	52115500	52116500	-3.3437202576180014
chr5	52115600	52116600	-3.6338901452889623
chr5	52115700	52116700	-3.5198826001866412
chr5	52115800	52116800	-2.689717708933604
chr5	52115900	52116900	-2.9901484902286373
chr5	52116000	52117000	-2.98363996465388
chr5	52116100	52117100	-3.0845879555892326
chr5	52116200	52117200	-3.054041730517528
chr5	52116300	52117300	-1.920954500286564
chr5	52116400	52117400	-2.1750868812035926
chr5	52116500	52117500	-1.6741641632841229
chr5	52116600	52117600	-0.916811829855614
chr5	52116700	52117700	-1.486011942036005
chr5	52116800	52117800	-2.0483321026057046
chr5	52116900	52117900	-1.998628015740718
chr5	52117000	52118000	-1.9141537988860864
chr5	52117100	52118100	-1.8752750985447049
chr5	52117200	52118200	-1.852803999537882
chr5	52117300	52118300	-2.439356102658484
chr5	52117400	52118400	-2.116050324274816
chr5	52117500	52118500	-2.480535669488169
chr5	52117600	52118600	-2.9080216291588634
chr5	52117700	52118700	-2.2738129775019087
chr5	52117800	52118800	-2.5995704921978238
chr5	52117900	52118900	-2.6090546614419465
chr5	52118000	52119000	-2.7107978752628776
chr5	52118100	52119100	-2.6290624434037406
chr5	52118200	52119200	-2.447223413181733
chr5	52118300	52119300	-2.7420802847824146
chr5	52118400	52119400	-2.550747881223641
chr5	52118500	52119500	-2.1151976495432225
chr5	52118600	52119600	-1.4831091317307217
chr5	52118700	52119700	-1.7601484880102367
chr5	52118800	52119800	-1.7516336923874185
chr5	52118900	52119900	-1.4924007421148735
chr5	52119000	52120000	-1.7769080247671591
chr5	52119100	52120100	-1.8510667582822184
chr5	52119200	52120200	-2.2570142165117373
chr5	52119300	52120300	-1.2816350519973665
chr5	52119400	52120400	-0.7791455508296109
chr5	52119500	52120500	-1.4136693971190115
chr5	52119600	52120600	-1.449369279202019
chr5	52119700	52120700	-0.8062986433333672
chr5	52119800	52120800	-0.3297214681607353
chr5	52119900	52120900	-0.629121953481114
chr5	52120000	52121000	-0.29759371295118836
chr5	52120100	52121100	-0.08367733470152842
chr5	52120200	52121200	-0.4128022988221088
chr5	52120300	52121300	-0.5086454116010515
chr5	52120400	52121400	-0.8726896055138429
chr5	52120500	52121500	-0.8106252468303737
chr5	52120600	52121600	-1.4794524565751144
chr5	52120700	52121700	-2.5745300020720534
chr5	52120800	52121800	-2.025789916481918
chr5	52120900	52121900	-1.946116339862844
chr5	52121000	52122000	-2.619402299059545
chr5	52121100	52122100	-2.217668414530947
chr5	52121200	52122200	-1.7334257964116837
chr5	52121300	52122300	-2.2400959781502996
chr5	52121400	52122400	-2.6056968395091613
chr5	52121500	52122500	-2.497767771460938
chr5	52121600	52122600	-2.3339860089000384
chr5	52121700	52122700	-1.6467408214740256
chr5	52121800	52122800	-1.9346455504099072
chr5	52121900	52122900	-2.7043279447846893
chr5	52122000	52123000	-2.096787702569738
chr5	52122100	52123100	-1.8696172417689512
chr5	52122200	52123200	-2.324534329299428
chr5	52122300	52123300	-2.0568338599594767
chr5	52122400	52123400	-1.9050854068463048
chr5	52122500	52123500	-1.6970254585806457
chr5	52122600	52123600	-1.8137097679509624
chr5	52122700	52123700	-1.6560958682925058
chr5	52122800	52123800	-1.6887104114356182
chr5	52122900	52123900	-0.8675666342662719
chr5	52123000	52124000	-1.0445715735404817
chr5	52123100	52124100	-2.177988187567169
chr5	52123200	52124200	-1.7579042409199261
chr5	52123300	52124300	-1.8760859728891068
chr5	52123800	52124800	-3.3628561425858097
chr5	52123900	52124900	-3.516952663200801
chr5	52124000	52125000	-3.4538182138802913
chr5	52124200	52125200	-3.9543720606249266
chr5	52124300	52125300	-4.750702710114221
chr5	52124400	52125400	-4.0594733510164405
chr5	52124500	52125500	-3.834693896263577
chr5	52124600	52125600	-4.522420475569579
chr5	52125800	52126800	-1.5314973599950197
chr5	52125900	52126900	-1.5485146210822405
chr5	52126000	52127000	-1.339140128122403
chr5	52126100	52127100	-0.8616801993121089
chr5	52126200	52127200	-0.8568259353680063
chr5	52127200	52128200	-2.6580699232817304
chr5	52127300	52128300	-3.5951564167428227
chr5	52127400	52128400	-3.6168958164818323
chr5	52127500	52128500	-3.379601563567525
chr5	52127600	52128600	-3.3569070345625533
chr5	52127700	52128700	-3.1058311523948436
chr5	52127800	52128800	-3.2021856073509314
chr5	52127900	52128900	-3.536154478548116
chr5	52128000	52129000	-3.847380749714273
chr5	52128100	52129100	-4.0957429463448785
chr5	52128200	52129200	-3.1955444139636247
chr5	52128300	52129300	-2.286992035693377
chr5	52128400	52129400	-2.5079803508096687
chr5	52128500	52129500	-2.5874306300136736
chr5	52128600	52129600	-2.6943782815124204
chr5	52128700	52129700	-2.7699948745532725
chr5	52128800	52129800	-3.3455280101523845
chr5	52128900	52129900	-3.4932399009939035
chr5	52129000	52130000	-3.789341312753388
chr5	52129100	52130100	-3.807143074102018
chr5	52129200	52130200	-4.145162079429878
chr5	52129300	52130300	-3.9381158157382647
chr5	52129400	52130400	-3.7483885476877385
chr5	52129500	52130500	-3.471201344643084
chr5	52129600	52130600	-2.933924755354475
chr5	52130700	52131700	-1.0430195248753815
chr5	52130800	52131800	-1.0771989402608002
chr5	52130900	52131900	-0.8036685228367912
chr5	52131000	52132000	-0.8215352198629676
chr5	52131100	52132100	-1.1538874610923366
chr5	52131200	52132200	-0.7211391715908715
chr5	52131300	52132300	-1.069198904325774
chr5	52131400	52132400	-0.3949704814445708
chr5	52131500	52132500	-0.19033528772641847
chr5	52131600	52132600	-0.19974852767577045
chr5	52131700	52132700	0.3432270016530917
chr5	52131800	52132800	0.4783933195175657
chr5	52131900	52132900	0.4554142616726114
chr5	52132000	52133000	0.22653326515340844
chr5	52132100	52133100	0.7925089239876467
chr5	52132200	52133200	0.8037999682515901
chr5	52132300	52133300	1.0612474491676964
chr5	52132400	52133400	0.9374067041371212
chr5	52132500	52133500	0.7061795754921167
chr5	52132600	52133600	0.4964086253440803
chr5	52132700	52133700	-0.5233384123219744
chr5	52132800	52133800	-0.5253705339420393
chr5	52132900	52133900	-0.6523887727758662
chr5	52133000	52134000	-0.4337245896647301
chr5	52133100	52134100	-0.7589285245111557
chr5	52133200	52134200	-0.7848922755984251
chr5	52133300	52134300	-0.82156840878527
chr5	52133400	52134400	-1.6955805777226318
chr5	52133500	52134500	-1.9922125407145759
chr5	52133600	52134600	-2.0239472694655656
chr5	52133700	52134700	-1.8718224326574373
chr5	52133800	52134800	-2.526289239077436
chr5	52133900	52134900	-3.14970104314329
chr5	52134000	52135000	-3.4456853838191037
chr5	52134100	52135100	-3.3588081304193342
chr5	52134200	52135200	-3.823462109108969
chr5	52134300	52135300	-3.6926016561913553
chr5	52134400	52135400	-3.1644110349888344
chr5	52134500	52135500	-3.1230792200482966
chr5	52134600	52135600	-3.143659763918185
chr5	52134700	52135700	-3.0059381555176534
chr5	52134800	52135800	-2.2551410389326567
chr5	52134900	52135900	-1.988649061392816
chr5	52135000	52136000	-1.9432435744920007
chr5	52135100	52136100	-1.8875602268859868
chr5	52135200	52136200	-1.3000212677226877
chr5	52135300	52136300	-1.1280611770542042
chr5	52135400	52136400	-1.2508783706034587
chr5	52135500	52136500	-0.8407042057204998
chr5	52135600	52136600	-1.020506266758892
chr5	52135700	52136700	-1.3538146059374208
chr5	52135800	52136800	-2.0625063316449337
chr5	52135900	52136900	-2.613528467791239
chr5	52136000	52137000	-2.8231277044371414
chr5	52136100	52137100	-3.2632895923656293
chr5	52136200	52137200	-3.557749505346219
chr5	52136500	52137500	-3.655960660051898
chr5	52136600	52137600	-4.747898190056
chr5	52136700	52137700	-5.164743151202861
chr5	52136800	52137800	-4.598276997227924
chr5	52136900	52137900	-4.234860913202246
chr5	52137000	52138000	-4.048419758965713
chr5	52137100	52138100	-3.4061111633575023
chr5	52137200	52138200	-3.3321272238835102
chr5	52137300	52138300	-3.726553197982883
chr5	52137400	52138400	-4.372379749903296
chr5	52137500	52138500	-4.485119078869644
chr5	52137600	52138600	-3.756593522359882
chr5	52137700	52138700	-2.7199726704997818
chr5	52137800	52138800	-3.021987642037593
chr5	52137900	52138900	-3.000303892180116
chr5	52138000	52139000	-2.6009431142952173
chr5	52138100	52139100	-2.668241906917748
chr5	52138200	52139200	-2.212933167847808
chr5	52138300	52139300	-1.5626790496705163
chr5	52138400	52139400	-1.6317720517760692
chr5	52138500	52139500	-0.6551624568065172
chr5	52138600	52139600	-0.2106070146853199
chr5	52138700	52139700	-0.5494311896539379
chr5	52138800	52139800	-0.3117344265035393
chr5	52138900	52139900	0.09222471344048268
chr5	52139000	52140000	0.16810859767906008
chr5	52139100	52140100	0.05677304303763655
chr5	52139200	52140200	-0.9727633571237808
chr5	52139300	52140300	-1.8927309338007552
chr5	52139400	52140400	-1.6478801901712068
chr5	52139500	52140500	-2.8627793071153653
chr5	52139600	52140600	-3.1913271499044717
chr5	52139700	52140700	-3.0018076940794853
chr5	52139800	52140800	-3.4255100128953813
chr5	52139900	52140900	-3.5765462806243717
chr5	52140000	52141000	-3.7851398274962915
chr5	52140100	52141100	-3.9071812032563376
chr5	52140200	52141200	-2.9194173779090464
chr5	52140300	52141300	-2.499560437542449
chr5	52140400	52141400	-2.06905763276812
chr5	52140500	52141500	-0.9542396162881098
chr5	52140600	52141600	-0.715659629475672
chr5	52140700	52141700	-0.4078950499528145
chr5	52140800	52141800	-0.5825351765823993
chr5	52140900	52141900	-1.0268139886594865
chr5	52141000	52142000	-1.4914573308089973
chr5	52141100	52142100	-1.3345621611784362
chr5	52141200	52142200	-1.689860166553759
chr5	52141300	52142300	-1.5269646653036542
chr5	52141400	52142400	-2.3236716208287223
chr5	52141500	52142500	-2.6510695904864687
chr5	52141600	52142600	-2.5130590562752047
chr5	52141700	52142700	-3.1429131053648502
chr5	52141800	52142800	-2.4592867846264643
chr5	52141900	52142900	-2.163988820689428
chr5	52142000	52143000	-1.672439270615019
chr5	52142100	52143100	-1.5449197304700208
chr5	52142200	52143200	-1.8727619453166169
chr5	52142300	52143300	-1.9202191333082697
chr5	52142400	52143400	-1.3468823795409692
chr5	52142500	52143500	-1.0856283077710092
chr5	52142600	52143600	-0.6997971105882453
chr5	52142700	52143700	-0.5773152862528448
chr5	52142800	52143800	-1.4590308817532192
chr5	52142900	52143900	-1.4245175038270672
chr5	52143000	52144000	-1.6531629468727422
chr5	52143100	52144100	-1.5914416779471992
chr5	52143200	52144200	-1.2189180741876455
chr5	52143300	52144300	-1.0495940981721843
chr5	52143400	52144400	-0.9280882480150168
chr5	52143500	52144500	-1.6581587005746534
chr5	52143600	52144600	-2.573245831365745
chr5	52143700	52144700	-2.3322160334774518
chr5	52143800	52144800	-1.8305914008655264
chr5	52143900	52144900	-1.6282322596016574
chr5	52144000	52145000	-1.7609451265038862
chr5	52144100	52145100	-2.1603528022463374
chr5	52144200	52145200	-1.9366248392423482
chr5	52144300	52145300	-2.014206846125793
chr5	52144400	52145400	-1.7257292373526798
chr5	52144500	52145500	-0.8217888078502057
chr5	52144600	52145600	-0.5429053506070645
chr5	52144700	52145700	-0.7955203924007348
chr5	52144800	52145800	-1.263353790120524
chr5	52144900	52145900	-1.1266468527178146
chr5	52145000	52146000	-0.7096710506429339
chr5	52145100	52146100	-1.2753130694162045
chr5	52145200	52146200	-1.5518403696794965
chr5	52145300	52146300	-2.1089097938820194
chr5	52145400	52146400	-2.4166066431985507
chr5	52145500	52146500	-2.957365995036439
chr5	52145600	52146600	-3.132035439350267
chr5	52145700	52146700	-3.028069723758956
chr5	52145800	52146800	-2.5746614645380217
chr5	52145900	52146900	-3.123248031546132
chr5	52146000	52147000	-3.6291511613154537
chr5	52146100	52147100	-3.085110472486845
chr5	52146200	52147200	-3.7578630302728526
chr5	52146300	52147300	-3.8417988765001434
chr5	52146400	52147400	-3.825307363680917
chr5	52146500	52147500	-3.929003211017256
chr5	52146600	52147600	-3.4317596192100863
chr5	52146700	52147700	-3.9434567230974102
chr5	52146800	52147800	-4.765114573794548
chr5	52146900	52147900	-4.920065921944557
chr5	52147000	52148000	-4.762073075987306
chr5	52147100	52148100	-4.8580115593917
chr5	52147200	52148200	-4.108522215405495
chr5	52147300	52148300	-3.2085323001428607
chr5	52147400	52148400	-4.280645482731493
chr5	52147500	52148500	-3.877791999322862
chr5	52147600	52148600	-3.7356823780353103
chr5	52147700	52148700	-2.837035652495739
chr5	52147800	52148800	-2.0307837274547684
chr5	52147900	52148900	-1.3349844755706015
chr5	52148000	52149000	-1.1902062272469172
chr5	52148100	52149100	-1.8097665022788407
chr5	52148200	52149200	-1.7400979037028257
chr5	52148300	52149300	-1.9863112914631416
chr5	52148400	52149400	-1.3921358440169176
chr5	52148500	52149500	-2.105225543539528
chr5	52148600	52149600	-2.543445913957887
chr5	52148700	52149700	-3.114243730949158
chr5	52148800	52149800	-3.404103506324563
chr5	52148900	52149900	-3.8155243034331883
chr5	52149000	52150000	-3.808185916201792
chr5	52149100	52150100	-3.359160502906169
chr5	52149200	52150200	-3.777618205509913
chr5	52149300	52150300	-3.5746882012325725
chr5	52149400	52150400	-3.63841075552224
chr5	52149500	52150500	-3.0882965220239846
chr5	52149600	52150600	-2.5859409642312263
chr5	52149700	52150700	-2.2403217012156458
chr5	52149800	52150800	-1.8728063485930813
chr5	52149900	52150900	-1.4061038178490768
chr5	52150000	52151000	-1.6273586779823814
chr5	52150100	52151100	-1.36153474585294
chr5	52150200	52151200	-1.2861258220939276
chr5	52150300	52151300	-1.7252031016873746
chr5	52150400	52151400	-1.3965628422345993
chr5	52150500	52151500	-0.9387242684353044
chr5	52150600	52151600	-1.2480176161238243
chr5	52150700	52151700	-1.0943593517888803
chr5	52150800	52151800	-0.7208794395873096
chr5	52150900	52151900	-1.1283495041221792
chr5	52151000	52152000	-0.6731832437390833
chr5	52151100	52152100	-0.3737019926977525
chr5	52151200	52152200	-0.15171606838219656
chr5	52151300	52152300	0.09341952994881728
chr5	52151400	52152400	0.10516041751034944
chr5	52151500	52152500	-0.41902984098090335
chr5	52151600	52152600	-0.1514595107268144
chr5	52151700	52152700	-1.4287768697334269
chr5	52151800	52152800	-1.7761516261444223
chr5	52151900	52152900	-2.0611812959708624
chr5	52152000	52153000	-2.3243095179574116
chr5	52152100	52153100	-3.3891012617710103
chr5	52152200	52153200	-3.705420826950228
chr5	52152300	52153300	-4.221136026996439
chr5	52152400	52153400	-4.3296424626943715
chr5	52152500	52153500	-4.051134995670552
chr5	52152600	52153600	-4.739942978727653
chr5	52152700	52153700	-4.178658378798693
chr5	52152800	52153800	-4.313909969376147
chr5	52152900	52153900	-3.8922061776369934
chr5	52153000	52154000	-4.189882664951726
chr5	52153100	52154100	-3.4906622433688312
chr5	52153200	52154200	-3.5724432525907037
chr5	52153300	52154300	-3.1356517692317407
chr5	52153400	52154400	-3.3120211383988174
chr5	52153500	52154500	-3.6460650966920567
chr5	52153600	52154600	-3.3004247572033365
chr5	52153700	52154700	-3.188169903680544
chr5	52153800	52154800	-3.4600880942873125
chr5	52153900	52154900	-3.9230753100479667
chr5	52154000	52155000	-4.121132712586569
chr5	52154100	52155100	-3.472366122046416
chr5	52154200	52155200	-3.0411005565282117
chr5	52154300	52155300	-3.4640583788432413
chr5	52154400	52155400	-3.1788410453218097
chr5	52154500	52155500	-3.3730639897439567
chr5	52154600	52155600	-3.795996640730469
chr5	52154700	52155700	-3.412829182407806
chr5	52154800	52155800	-2.9003268734893863
chr5	52154900	52155900	-2.7283545432649703
chr5	52155000	52156000	-2.148978661294966
chr5	52155100	52156100	-2.4689926458965767
chr5	52155200	52156200	-3.2424367508384604
chr5	52155300	52156300	-2.8761040078040194
chr5	52155400	52156400	-2.7224191905039636
chr5	52155500	52156500	-2.097877295445216
chr5	52155600	52156600	-1.6592196976146505
chr5	52155700	52156700	-1.804981910189556
chr5	52155800	52156800	-1.8937742750158009
chr5	52155900	52156900	-1.6342373834991857
chr5	52156000	52157000	-2.0528291129901146
chr5	52156100	52157100	-1.972943670007146
chr5	52156200	52157200	-0.9319816312195054
chr5	52156300	52157300	-0.8284135559090877
chr5	52156400	52157400	-1.20488071237871
chr5	52156500	52157500	-1.3419227798479791
chr5	52156600	52157600	-1.9730610804146804
chr5	52156700	52157700	-2.3010206780382814
chr5	52156800	52157800	-2.039326769189512
chr5	52156900	52157900	-2.2052410381562537
chr5	52157000	52158000	-1.9208297373845382
chr5	52157100	52158100	-1.9881242841923508
chr5	52157200	52158200	-2.6330019638402824
chr5	52157300	52158300	-2.7497556094582682
chr5	52157400	52158400	-2.516460564634776
chr5	52157500	52158500	-2.830499512413314
chr5	52157600	52158600	-2.329253067598505
chr5	52157700	52158700	-1.6752767172298262
chr5	52157800	52158800	-2.5024484249404138
chr5	52157900	52158900	-2.6111217145606087
chr5	52158000	52159000	-2.6151520142885434
chr5	52158100	52159100	-3.0025493500272264
chr5	52158200	52159200	-3.0385579094800272
chr5	52158300	52159300	-2.8031411698607402
chr5	52158400	52159400	-2.8713231830245136
chr5	52158500	52159500	-2.6334154473869367
chr5	52158600	52159600	-3.0580763644137656
chr5	52158700	52159700	-2.898107847908312
chr5	52158800	52159800	-2.891816864408708
chr5	52158900	52159900	-2.7641133093960035
chr5	52159000	52160000	-2.977901269042528
chr5	52159100	52160100	-2.651547054682777
chr5	52159200	52160200	-2.7364745046426946
chr5	52159300	52160300	-2.6121223280716483
chr5	52159400	52160400	-3.6410459178180017
chr5	52159500	52160500	-3.929232107172669
chr5	52159600	52160600	-2.9222471073827414
chr5	52159700	52160700	-3.9352617784475616
chr5	52159800	52160800	-3.828049669002042
chr5	52159900	52160900	-3.689921725813905
chr5	52160000	52161000	-3.4824694007499515
chr5	52160100	52161100	-3.520957575535426
chr5	52160200	52161200	-2.8706420998334803
chr5	52160300	52161300	-2.514341858240455
chr5	52160400	52161400	-1.481589659508572
chr5	52160500	52161500	-1.3277350835443646
chr5	52160600	52161600	-1.913944323878316
chr5	52160700	52161700	-1.3443757604948376
chr5	52160800	52161800	-0.9776176566049122
chr5	52160900	52161900	-1.1268909549035884
chr5	52161000	52162000	-1.2711672930846258
chr5	52161100	52162100	-0.7829008326772158
chr5	52161200	52162200	-0.7883091595438171
chr5	52161300	52162300	-1.637554844746255
chr5	52161400	52162400	-1.7115467362698176
chr5	52161500	52162500	-1.334338905234383
chr5	52161600	52162600	-1.284258000442933
chr5	52161700	52162700	-1.3690164472541884
chr5	52162600	52163600	-2.949605611339204
chr5	52162700	52163700	-2.5605995373174935
chr5	52162800	52163800	-2.0255259704439834
chr5	52162900	52163900	-2.226891543686096
chr5	52163000	52164000	-2.1963287521179318
chr5	52163100	52164100	-1.773436547770275
chr5	52163200	52164200	-1.154805653370654
chr5	52163300	52164300	-0.22742743452710115
chr5	52163400	52164400	-0.3909405923943873
chr5	52163500	52164500	-0.4915574699108018
chr5	52163600	52164600	0.32796583235405685
chr5	52164500	52165500	0.7827796158334173
chr5	52164600	52165600	0.4562062218055002
chr5	52164700	52165700	-0.22642721384205905
chr5	52164800	52165800	-0.4001061694384889
chr5	52164900	52165900	-0.3529614336405956
chr5	52167000	52168000	-5.2156222453244325
chr5	52167100	52168100	-5.564769468753102
chr5	52167200	52168200	-5.7103849209983135
chr5	52167300	52168300	-5.4578457795712385
chr5	52167400	52168400	-6.118933026662135
chr5	52167500	52168500	-5.934100605413129
chr5	52167600	52168600	-5.16960632815559
chr5	52167700	52168700	-5.548075530645058
chr5	52167800	52168800	-5.385322222540975
chr5	52167900	52168900	-5.718095810715643
chr5	52168000	52169000	-5.365788421971104
chr5	52168100	52169100	-5.492512116784184
chr5	52168200	52169200	-5.5191574255229225
chr5	52168300	52169300	-6.19510141648412
chr5	52168400	52169400	-4.849767046443823
chr5	52168500	52169500	-4.928381274222764
chr5	52168600	52169600	-4.710066183869586
chr5	52168700	52169700	-5.022678602355233
chr5	52168800	52169800	-4.040073765684438
chr5	52168900	52169900	-4.071671511516796
chr5	52169000	52170000	-3.684141298421042
chr5	52169100	52170100	-2.991171443018892
chr5	52169200	52170200	-3.013481254545175
chr5	52169300	52170300	-1.9845862936003649
chr5	52169400	52170400	-2.233295729881825
chr5	52169500	52170500	-2.049959071332512
chr5	52169600	52170600	-2.4648529531412726
chr5	52169700	52170700	-2.8328986454766776
chr5	52169800	52170800	-3.727760105407801
chr5	52169900	52170900	-3.5767327562319062
chr5	52170000	52171000	-3.975360572517547
chr5	52170100	52171100	-3.6152098258804846
chr5	52170200	52171200	-3.9673750209453966
chr5	52170300	52171300	-4.043619539387248
chr5	52170400	52171400	-3.9606911244873566
chr5	52170500	52171500	-3.913106587739233
chr5	52170600	52171600	-3.7023528663415335
chr5	52170700	52171700	-2.7072250416535266
chr5	52170800	52171800	-2.1362104815157843
chr5	52170900	52171900	-1.5125452562032355
chr5	52171000	52172000	-1.1493833470799841
chr5	52171100	52172100	-1.746836941257596
chr5	52172600	52173600	-1.9058426563941209
chr5	52172700	52173700	-2.5352598549816356
chr5	52172800	52173800	-2.445940248442439
chr5	52172900	52173900	-2.671656466628292
chr5	52173000	52174000	-2.6722571639729935
chr5	52173100	52174100	-2.731476130854794
chr5	52173200	52174200	-2.885813964689321
chr5	52173300	52174300	-3.1170365906272455
chr5	52173400	52174400	-2.7690774285556854
chr5	52173500	52174500	-2.2389348894599257
chr5	52173600	52174600	-1.8580069372316343
chr5	52173700	52174700	-1.3725109658649668
chr5	52173800	52174800	-1.5763459460930895
chr5	52173900	52174900	-1.4948309129339423
chr5	52174000	52175000	-1.284853553096431
chr5	52174100	52175100	-0.6049383199678411
chr5	52174200	52175200	-0.6834289337880153
chr5	52174300	52175300	-0.8711582346146634
chr5	52174400	52175400	-0.5056997379537319
chr5	52174500	52175500	-0.5845228629868889
chr5	52174600	52175600	-1.000694160616437
chr5	52174700	52175700	-0.9967163983552828
chr5	52174800	52175800	-1.0238878364472768
chr5	52174900	52175900	-0.8876722295462158
chr5	52175000	52176000	-0.9494342213925064
chr5	52175100	52176100	-1.3289886358337124
chr5	52175200	52176200	-0.8939149124049476
chr5	52175300	52176300	-0.9049205214105
chr5	52175400	52176400	-0.9711099304628024
chr5	52175500	52176500	-1.5578715708733877
chr5	52175600	52176600	-0.992605806338
chr5	52175700	52176700	-1.3704294305610565
chr5	52175800	52176800	-1.4150703734196723
chr5	52175900	52176900	-1.5106010426534404
chr5	52176000	52177000	-1.8810745224312018
chr5	52176100	52177100	-2.0990590308249
chr5	52176200	52177200	-2.7170165901272405
chr5	52176300	52177300	-2.245624195353265
chr5	52176400	52177400	-2.5249796847680916
chr5	52176500	52177500	-2.514545380060811
chr5	52176600	52177600	-2.6323422072426856
chr5	52176700	52177700	-2.3402975367718906
chr5	52176800	52177800	-2.499924719459646
chr5	52176900	52177900	-2.7550717704371936
chr5	52177000	52178000	-2.5102388483168103
chr5	52177100	52178100	-2.658827642347549
chr5	52177200	52178200	-1.962860337926278
chr5	52177300	52178300	-2.7013675968812048
chr5	52177400	52178400	-3.158630686305423
chr5	52177500	52178500	-3.1568233688857523
chr5	52177600	52178600	-3.513345100113054
chr5	52177700	52178700	-3.3626081729640944
chr5	52177800	52178800	-2.952659756518931
chr5	52177900	52178900	-3.416040885085444
chr5	52178000	52179000	-3.265670007505705
chr5	52178100	52179100	-3.0840835842616814
chr5	52178200	52179200	-3.131266027593401
chr5	52178300	52179300	-2.52185869138406
chr5	52178400	52179400	-1.6665875124465708
chr5	52178500	52179500	-1.5654231779675822
chr5	52178600	52179600	-1.5282571304482913
chr5	52178700	52179700	-1.7731904615201255
chr5	52178800	52179800	-2.0745767980970253
chr5	52178900	52179900	-1.4178203076290234
chr5	52179000	52180000	-1.6087377019100697
chr5	52179100	52180100	-1.6777746190433904
chr5	52179200	52180200	-2.350903567201508
chr5	52179300	52180300	-2.7028430461372843
chr5	52179400	52180400	-2.893588310618758
chr5	52179500	52180500	-2.6913657385360974
chr5	52179600	52180600	-2.8633731356644705
chr5	52179700	52180700	-2.4726073546519856
chr5	52179800	52180800	-2.290805397234253
chr5	52179900	52180900	-2.736598832972272
chr5	52180000	52181000	-2.700029364470705
chr5	52180100	52181100	-2.3930828542754248
chr5	52180200	52181200	-2.33827911166542
chr5	52180300	52181300	-1.8934843143194688
chr5	52180400	52181400	-1.5057378718293066
chr5	52180500	52181500	-2.2660023982409885
chr5	52180600	52181600	-2.4689141903513554
chr5	52180700	52181700	-2.0859642789117667
chr5	52180800	52181800	-2.297535905934909
chr5	52180900	52181900	-2.0563951348673237
chr5	52181000	52182000	-1.8435761237893964
chr5	52181100	52182100	-2.7106136239684915
chr5	52181200	52182200	-2.8492035319194216
chr5	52181300	52182300	-3.4352605807330763
chr5	52181400	52182400	-4.092652056967875
chr5	52181500	52182500	-3.4364044819521133
chr5	52182600	52183600	-0.7761982743452861
chr5	52182700	52183700	-1.032017530322796
chr5	52182800	52183800	-1.2015002143423426
chr5	52182900	52183900	-1.9449504186897424
chr5	52183000	52184000	-2.0414715784386672
chr5	52183100	52184100	-2.046225749292763
chr5	52183200	52184200	-1.9213060780776081
chr5	52183300	52184300	-2.1822755735722867
chr5	52183400	52184400	-1.941461762795502
chr5	52183500	52184500	-2.765878817008945
chr5	52183600	52184600	-3.1371729763966383
chr5	52183700	52184700	-3.1215652053252323
chr5	52183800	52184800	-2.1480108002556566
chr5	52183900	52184900	-1.4819151646851996
chr5	52184000	52185000	-1.4442305925209067
chr5	52184100	52185100	-0.9815848334352852
chr5	52184200	52185200	-0.9650886386743794
chr5	52184300	52185300	-0.8441253771913421
chr5	52184400	52185400	-1.2698668966766025
chr5	52184500	52185500	-0.4689412088077592
chr5	52184600	52185600	-0.6197836933027955
chr5	52184700	52185700	-0.6797865631590141
chr5	52184800	52185800	-0.8939372446899687
chr5	52184900	52185900	-1.2737281754730705
chr5	52185000	52186000	-1.8682117306188242
chr5	52185100	52186100	-1.8104531915462176
chr5	52185200	52186200	-1.203307424512857
chr5	52185300	52186300	-1.5194058346701018
chr5	52185400	52186400	-1.1623166031485177
chr5	52185500	52186500	-1.3884232988205103
chr5	52185600	52186600	-1.2438840688539043
chr5	52185700	52186700	-0.5429979885806401
chr5	52185800	52186800	-0.4629999380719377
chr5	52185900	52186900	-0.4023403932340648
chr5	52186000	52187000	0.43212608789193235
chr5	52186100	52187100	0.1052838878138856
chr5	52186200	52187200	-1.3105703793529182
chr5	52186300	52187300	-1.1545741294100214
chr5	52186400	52187400	-1.2550681831797046
chr5	52186500	52187500	-1.4833815030731423
chr5	52186600	52187600	-1.6899184866023884
chr5	52186700	52187700	-2.3445569183164325
chr5	52186800	52187800	-2.2983675448320597
chr5	52186900	52187900	-2.328972064991801
chr5	52187000	52188000	-2.5250900731244257
chr5	52187100	52188100	-2.2548369100633003
chr5	52187200	52188200	-1.4828278879153731
chr5	52187300	52188300	-1.5520926735675982
chr5	52187400	52188400	-1.2489381077603627
chr5	52187500	52188500	-0.6052896958095458
chr5	52187600	52188600	-0.07622428547165848
chr5	52187700	52188700	0.23931560095085425
chr5	52187800	52188800	-0.33105446470760125
chr5	52187900	52188900	-0.6872350084695966
chr5	52188000	52189000	-1.4436055417118356
chr5	52188100	52189100	-2.393769310272359
chr5	52188200	52189200	-2.1176177709891157
chr5	52188300	52189300	-2.2911505153144405
chr5	52188400	52189400	-1.9400449769219053
chr5	52188500	52189500	-2.65858889321658
chr5	52188600	52189600	-3.16555296331221
chr5	52188700	52189700	-3.1454642854617263
chr5	52188800	52189800	-3.114752060236864
chr5	52188900	52189900	-2.2961104562517063
chr5	52189000	52190000	-1.4228665003578576
chr5	52189100	52190100	-1.189152030181528
chr5	52189200	52190200	-1.5696335362530325
chr5	52189300	52190300	-1.4025273292375504
chr5	52189400	52190400	-2.079507646955914
chr5	52189500	52190500	-1.6018132963086005
chr5	52189600	52190600	-1.344519804468509
chr5	52189700	52190700	-2.2382111479144053
chr5	52189800	52190800	-1.4956767971751457
chr5	52189900	52190900	-2.7088487376771275
chr5	52190000	52191000	-2.757061804580552
chr5	52190100	52191100	-2.4572982496646936
chr5	52190200	52191200	-2.083354723074162
chr5	52190300	52191300	-2.2912733570516366
chr5	52190400	52191400	-2.863482334862252
chr5	52190500	52191500	-3.3412724894816783
chr5	52190600	52191600	-3.3986025087059586
chr5	52190700	52191700	-2.351053463525536
chr5	52190800	52191800	-2.9496691216328776
chr5	52190900	52191900	-1.8602420413939955
chr5	52191000	52192000	-1.7629117918696293
chr5	52193000	52194000	-4.171851399683019
chr5	52193100	52194100	-3.868733383860563
chr5	52193200	52194200	-4.037200660796684
chr5	52193300	52194300	-3.783645850108188
chr5	52193400	52194400	-4.092101481181735
chr5	52193500	52194500	-3.790826534584241
chr5	52193600	52194600	-3.6666198993060526
chr5	52193700	52194700	-3.443743250980384
chr5	52193800	52194800	-3.0529475548235
chr5	52193900	52194900	-3.48131689449424
chr5	52194000	52195000	-2.9459248476977895
chr5	52194100	52195100	-3.443425823257012
chr5	52194200	52195200	-3.3735719591238102
chr5	52194300	52195300	-3.4835836220826586
chr5	52194400	52195400	-3.6143231843288057
chr5	52194500	52195500	-3.7137398979825273
chr5	52194600	52195600	-3.473889401382686
chr5	52194700	52195700	-3.0812610446063067
chr5	52194800	52195800	-3.098775809433291
chr5	52194900	52195900	-1.7389937989294355
chr5	52195000	52196000	-2.5681413710492547
chr5	52195100	52196100	-1.7011550029302176
chr5	52195200	52196200	-1.002496864510306
chr5	52195300	52196300	-1.0767245821325346
chr5	52195400	52196400	-0.2923991735543531
chr5	52195500	52196500	-0.3146875936426924
chr5	52195600	52196600	0.029580904999782106
chr5	52195700	52196700	-0.7370160519423409
chr5	52195800	52196800	-0.6140228043964951
chr5	52195900	52196900	-0.9082713215977862
chr5	52196000	52197000	-0.5924511205017252
chr5	52196100	52197100	-1.2006283232999662
chr5	52196200	52197200	-1.9613501559217232
chr5	52196300	52197300	-2.226162271665049
chr5	52196400	52197400	-2.2653324330962263
chr5	52196500	52197500	-1.530925239388497
chr5	52196600	52197600	-1.8012986456088331
chr5	52196700	52197700	-1.0564870881551642
chr5	52196800	52197800	-1.4521139796354017
chr5	52196900	52197900	-1.8009002154568985
chr5	52197000	52198000	-2.1104920128648064
chr5	52197100	52198100	-1.7389591032444756
chr5	52197200	52198200	-1.5001287415549422
chr5	52197300	52198300	-1.1835161448573457
chr5	52197400	52198400	-1.5216535763050445
chr5	52197500	52198500	-1.980803874229296
chr5	52197600	52198600	-1.9938068694675648
chr5	52197700	52198700	-2.3794158164523322
chr5	52197800	52198800	-2.225920767886276
chr5	52197900	52198900	-1.871852495590476
chr5	52198000	52199000	-1.3862746131849293
chr5	52198100	52199100	-2.4988788481754467
chr5	52198200	52199200	-2.789089536673879
chr5	52198300	52199300	-2.7039151919281266
chr5	52198400	52199400	-2.883395055645042
chr5	52198500	52199500	-3.0123713763938635
chr5	52198600	52199600	-2.603116147764017
chr5	52198700	52199700	-2.512420637700635
chr5	52198800	52199800	-2.2809609837954916
chr5	52198900	52199900	-2.601903485791707
chr5	52199400	52200400	-1.135829857445766
chr5	52199500	52200500	-2.0945404357016217
chr5	52199600	52200600	-1.8199687162161031
chr5	52199700	52200700	-1.9020763757550367
chr5	52199800	52200800	-2.122094526163577
chr5	52199900	52200900	-1.8192265449918408
chr5	52200000	52201000	-2.3974513775854707
chr5	52200100	52201100	-3.4932048123218866
chr5	52200200	52201200	-2.3571854669960937
chr5	52200300	52201300	-1.8124236915932967
chr5	52200400	52201400	-2.2860656644522903
chr5	52200500	52201500	-1.0940002876845238
chr5	52200600	52201600	-1.4410166421112078
chr5	52200700	52201700	-0.5930740451970188
chr5	52203000	52204000	-0.5546902430780959
chr5	52203100	52204100	-0.43515310845156574
chr5	52203200	52204200	-0.4339506285689944
chr5	52203300	52204300	0.0027109972189806905
chr5	52203400	52204400	-1.1685619149069544
chr5	52203500	52204500	-2.256526575483314
chr5	52203600	52204600	-2.1651740444812564
chr5	52203700	52204700	-1.5460302206062564
chr5	52203800	52204800	-1.4318762499638609
chr5	52203900	52204900	-1.3078375869359065
chr5	52204000	52205000	-1.4706964806644742
chr5	52204100	52205100	-1.4106993153288034
chr5	52204200	52205200	-1.5821821324590493
chr5	52204300	52205300	-1.6174551417873808
chr5	52204400	52205400	-1.241896635976272
chr5	52204500	52205500	-0.5492106732269025
chr5	52204600	52205600	-0.5833089252560572
chr5	52204700	52205700	-1.029911830628972
chr5	52204800	52205800	-1.6986617699543631
chr5	52204900	52205900	-1.9263428565634968
chr5	52205000	52206000	-2.311537513242165
chr5	52205100	52206100	-1.9659488495892288
chr5	52205200	52206200	-1.5288440949007809
chr5	52205300	52206300	-1.8960303356569197
chr5	52205400	52206400	-1.8728423604533717
chr5	52205500	52206500	-1.9159657962789518
chr5	52205600	52206600	-1.830166625659644
chr5	52205700	52206700	-1.9980533274072343
chr5	52205800	52206800	-2.110936183699239
chr5	52205900	52206900	-2.2613961973242787
chr5	52206000	52207000	-1.7916963099252508
chr5	52206100	52207100	-1.3231801124657354
chr5	52206200	52207200	-1.918262972203419
chr5	52206300	52207300	-2.096978746083973
chr5	52206400	52207400	-2.312262158255771
chr5	52206500	52207500	-1.8112153706535
chr5	52206600	52207600	-2.047026578375858
chr5	52206700	52207700	-1.5525087691247956
chr5	52206800	52207800	-1.0972935416575615
chr5	52206900	52207900	-1.0403355048987548
chr5	52207000	52208000	-1.5045069268287576
chr5	52207100	52208100	-2.5462367124032723
chr5	52207200	52208200	-2.3612985967311304
chr5	52207300	52208300	-2.3562387702902643
chr5	52207400	52208400	-2.2481928846320014
chr5	52207500	52208500	-2.8173285789151548
chr5	52207600	52208600	-2.4300644460720493
chr5	52207700	52208700	-3.2240632620236167
chr5	52207800	52208800	-3.337833800309513
chr5	52207900	52208900	-3.2605934906244958
chr5	52208000	52209000	-2.75873122814793
chr5	52208100	52209100	-2.264896931325892
chr5	52208200	52209200	-1.849221483182492
chr5	52208300	52209300	-2.610541913601979
chr5	52208400	52209400	-2.275974442209564
chr5	52208500	52209500	-2.1781946901953435
chr5	52208600	52209600	-2.4228167442259605
chr5	52208700	52209700	-1.8161072776316047
chr5	52208800	52209800	-1.7065880830744975
chr5	52208900	52209900	-1.5021678921272912
chr5	52209000	52210000	-1.5846076786198176
chr5	52209100	52210100	-2.0661051716756624
chr5	52209200	52210200	-2.798987861146623
chr5	52209300	52210300	-1.640261888257819
chr5	52209400	52210400	-1.9338007090639333
chr5	52209500	52210500	-2.0079368872434897
chr5	52209600	52210600	-2.886000734923701
chr5	52209700	52210700	-2.8544862142446235
chr5	52209800	52210800	-3.0187833894841813
chr5	52209900	52210900	-2.926298950197069
chr5	52210000	52211000	-2.8556142978826067
chr5	52210100	52211100	-2.227500799314399
chr5	52210200	52211200	-1.2419388392357111
chr5	52210300	52211300	-1.113371190853026
chr5	52210400	52211400	-1.2388580981415211
chr5	52210500	52211500	-1.12968459521676
chr5	52210600	52211600	-0.3112258784622455
chr5	52210700	52211700	-0.5853710389116814
chr5	52210800	52211800	-0.25628229066539265
chr5	52210900	52211900	-0.10647656685558077
chr5	52212000	52213000	-0.5183037952974472
chr5	52212100	52213100	-0.4429048536674561
chr5	52212200	52213200	-0.32264515830079066
chr5	52212300	52213300	-0.7840015930202402
chr5	52212400	52213400	-1.2836179478003236
chr5	52212500	52213500	-1.9486062802745199
chr5	52212600	52213600	-2.1832511081351287
chr5	52212700	52213700	-2.1415013728048105
chr5	52212800	52213800	-2.54188897429751
chr5	52212900	52213900	-3.031624963198393
chr5	52213000	52214000	-3.0202742030601204
chr5	52213100	52214100	-2.861487967730052
chr5	52213200	52214200	-2.9309262854437943
chr5	52213300	52214300	-2.9939960345489123
chr5	52213400	52214400	-2.498283005403982
chr5	52213500	52214500	-2.157044678737508
chr5	52213600	52214600	-1.2900359096562652
chr5	52214700	52215700	-1.1761154457005896
chr5	52214800	52215800	-1.2624779005568203
chr5	52214900	52215900	-1.082188589900425
chr5	52215000	52216000	-1.1474211345653225
chr5	52215100	52216100	-1.045721434372156
chr5	52215200	52216200	-1.2525130832574372
chr5	52215300	52216300	-1.841479271836288
chr5	52215400	52216400	-1.902287416512164
chr5	52215500	52216500	-2.07451029816526
chr5	52215600	52216600	-2.1955688556100474
chr5	52215700	52216700	-2.2829578155289667
chr5	52215800	52216800	-3.1255677930024564
chr5	52215900	52216900	-4.2370740109621785
chr5	52216000	52217000	-4.421023136909326
chr5	52218200	52219200	-2.280931952864845
chr5	52218300	52219300	-2.7568708692540085
chr5	52218400	52219400	-2.9532792744920098
chr5	52218500	52219500	-2.596529392571116
chr5	52218600	52219600	-2.2590730045392493
chr5	52218700	52219700	-1.8699435306266552
chr5	52218800	52219800	-1.5600703389715125
chr5	52218900	52219900	-2.047352679285837
chr5	52219000	52220000	-1.7466589772154406
chr5	52219100	52220100	-2.2980711830376817
chr5	52219200	52220200	-0.9424167515159004
chr5	52219300	52220300	-1.4272858962392112
chr5	52219400	52220400	-1.4327862271457132
chr5	52219500	52220500	-1.8547595061663773
chr5	52219600	52220600	-1.9165664872002848
chr5	52219700	52220700	-2.8064359187448265
chr5	52219800	52220800	-2.679329521545029
chr5	52219900	52220900	-2.9330245536282162
chr5	52220000	52221000	-3.1773662014445163
chr5	52220100	52221100	-2.2820344736264437
chr5	52220200	52221200	-3.2828129518678435
chr5	52220300	52221300	-2.8653105462476414
chr5	52220400	52221400	-2.7482174233728185
chr5	52220500	52221500	-2.5298764581506608
chr5	52220600	52221600	-2.361897971583528
chr5	52220700	52221700	-2.2215600950925167
chr5	52220800	52221800	-2.5947498911957547
chr5	52220900	52221900	-2.1150196682767257
chr5	52221000	52222000	-1.2829889375802204
chr5	52221100	52222100	-2.2929511946779697
chr5	52221200	52222200	-2.1976953073439414
chr5	52221300	52222300	-2.012271707728113
chr5	52221400	52222400	-2.1579208105794625
chr5	52221500	52222500	-2.835793339870852
chr5	52221600	52222600	-3.5698037049665428
chr5	52221700	52222700	-3.3232792400235214
chr5	52221800	52222800	-3.1371005867693578
chr5	52221900	52222900	-2.6799005438549517
chr5	52222000	52223000	-4.26138372992863
chr5	52222100	52223100	-3.813440660619481
chr5	52222200	52223200	-3.1337417023125966
chr5	52222300	52223300	-3.084775088243413
chr5	52222400	52223400	-2.774933880557543
chr5	52222500	52223500	-2.5089409520376558
chr5	52222600	52223600	-2.5915938870263204
chr5	52222700	52223700	-1.7902446970026515
chr5	52222800	52223800	-1.3695755216921397
chr5	52222900	52223900	-1.6238453109287163
chr5	52223000	52224000	-1.8358163458040082
chr5	52223100	52224100	-1.9264422292117327
chr5	52223200	52224200	-2.038810441414877
chr5	52223300	52224300	-1.9479542800915304
chr5	52223400	52224400	-2.2841754578275237
chr5	52223500	52224500	-2.0305757104867053
chr5	52223600	52224600	-1.298140666697302
chr5	52223700	52224700	-1.945731733133589
chr5	52223800	52224800	-2.5942975126658743
chr5	52223900	52224900	-2.739104738683464
chr5	52225600	52226600	-1.8475057064883211
chr5	52225700	52226700	-1.8247904438242808
chr5	52225800	52226800	-1.9372834936090764
chr5	52225900	52226900	-2.0021610851473377
chr5	52226000	52227000	-2.5698110320478706
chr5	52226100	52227100	-1.7641387991074522
chr5	52226200	52227200	-1.712228086587572
chr5	52226300	52227300	-1.2165914786113523
chr5	52226400	52227400	-1.139349997622687
chr5	52226500	52227500	-1.2343723886884712
chr5	52226600	52227600	-1.8375960868778305
chr5	52226700	52227700	-2.249220311354841
chr5	52226800	52227800	-1.6447439089470248
chr5	52226900	52227900	-2.149869562033975
chr5	52227000	52228000	-1.9659239901276873
chr5	52227100	52228100	-2.910046766672921
chr5	52227200	52228200	-2.3059099427690897
chr5	52227300	52228300	-3.173854326315801
chr5	52227400	52228400	-2.442026354227421
chr5	52227500	52228500	-2.8019156049660103
chr5	52227600	52228600	-2.583975818359711
chr5	52227700	52228700	-2.9213783247649348
chr5	52227800	52228800	-3.6427962792687074
chr5	52227900	52228900	-3.519722583739594
chr5	52228000	52229000	-3.024246695817557
chr5	52228100	52229100	-2.6713935934903783
chr5	52228200	52229200	-3.340814914919226
chr5	52228300	52229300	-2.317715933720911
chr5	52228400	52229400	-2.99905898306408
chr5	52228500	52229500	-2.1572428005868782
chr5	52228600	52229600	-2.9305134047297363
chr5	52228700	52229700	-2.2408144838411683
chr5	52228800	52229800	-1.8129164304297
chr5	52228900	52229900	-1.4386764639768623
chr5	52229000	52230000	-1.8606424745299266
chr5	52229100	52230100	-1.8906947358451875
chr5	52229200	52230200	-1.561317522193593
chr5	52229300	52230300	-2.434594595142961
chr5	52229400	52230400	-1.8723390135557911
chr5	52229500	52230500	-2.4092617894354493
chr5	52229600	52230600	-1.9680751716846407
chr5	52229700	52230700	-2.3122822403497003
chr5	52229800	52230800	-2.6682945770914444
chr5	52229900	52230900	-2.8971826257280293
chr5	52230000	52231000	-2.7154432178710177
chr5	52230100	52231100	-2.619432186395265
chr5	52230200	52231200	-3.5588982210196614
chr5	52230300	52231300	-3.926516398525616
chr5	52230400	52231400	-4.075386931044937
chr5	52230500	52231500	-3.586709964101752
chr5	52230600	52231600	-3.0883068156878437
chr5	52230700	52231700	-2.9443490894756565
chr5	52230800	52231800	-2.5865740430975537
chr5	52230900	52231900	-2.298358309893205
chr5	52231000	52232000	-1.9986301779344053
chr5	52231100	52232100	-1.7764825732193437
chr5	52231200	52232200	-0.9073292033825618
chr5	52231300	52232300	0.4264253973028624
chr5	52231400	52232400	0.4035169583059121
chr5	52231500	52232500	-0.12204416139072778
chr5	52231600	52232600	-0.34190359577437185
chr5	52231700	52232700	-0.7793842375726344
chr5	52231800	52232800	-1.6404114971931498
chr5	52231900	52232900	-1.9922506284544248
chr5	52232000	52233000	-2.276020101212547
chr5	52232100	52233100	-2.404764769427811
chr5	52232200	52233200	-2.2365963524831822
chr5	52232300	52233300	-2.693411157946406
chr5	52232400	52233400	-2.8434934792874884
chr5	52232500	52233500	-2.123901128240714
chr5	52232600	52233600	-1.5662340829421868
chr5	52232700	52233700	-1.045399291932796
chr5	52232800	52233800	-0.2344256547782584
chr5	52232900	52233900	0.02106586121918535
chr5	52233000	52234000	-0.11144485912048419
chr5	52233100	52234100	0.19375640776743988
chr5	52233200	52234200	-0.08096773219637969
chr5	52233300	52234300	-0.032905073185667516
chr5	52233400	52234400	0.058495193737893775
chr5	52233500	52234500	-0.4145989120272509
chr5	52233600	52234600	-1.0464291779653847
chr5	52233700	52234700	-1.1256414069723608
chr5	52233800	52234800	-2.224264175940749
chr5	52233900	52234900	-2.3941145562071724
chr5	52234000	52235000	-1.882104781178154
chr5	52234100	52235100	-1.9351412729505304
chr5	52234200	52235200	-1.2604952178847455
chr5	52234300	52235300	-1.7042124009546449
chr5	52234400	52235400	-1.4424744507698155
chr5	52234500	52235500	-1.682114766273057
chr5	52234600	52235600	-1.3608801108488324
chr5	52234700	52235700	-1.6185360582798418
chr5	52234800	52235800	-0.8833558066964414
chr5	52234900	52235900	-0.23913657499016955
chr5	52235000	52236000	-0.5689565196444777
chr5	52235100	52236100	-1.3651899290944831
chr5	52235200	52236200	-1.8554683402102925
chr5	52235300	52236300	-1.2530345483770566
chr5	52235400	52236400	-1.8339984385995045
chr5	52235500	52236500	-2.4364011003913912
chr5	52235600	52236600	-2.56510930779226
chr5	52235700	52236700	-2.2688855472967817
chr5	52235800	52236800	-2.5091639504703807
chr5	52235900	52236900	-3.260260536984045
chr5	52236000	52237000	-3.2629113591327177
chr5	52236100	52237100	-2.697617811031335
chr5	52236200	52237200	-2.58957995228098
chr5	52236300	52237300	-3.6464187191762343
chr5	52236400	52237400	-2.5975809329938606
chr5	52236500	52237500	-1.9820689448205784
chr5	52236600	52237600	-2.446125000896899
chr5	52236700	52237700	-3.0643156283155046
chr5	52236800	52237800	-2.542802455594937
chr5	52236900	52237900	-2.5206498693413453
chr5	52237000	52238000	-2.617009131055021
chr5	52237100	52238100	-2.4622755002350165
chr5	52237200	52238200	-2.7091050593553923
chr5	52237300	52238300	-2.27196384413926
chr5	52237400	52238400	-3.076336441820961
chr5	52237500	52238500	-3.067845923031047
chr5	52237600	52238600	-2.03981125982849
chr5	52237700	52238700	-1.9010117809882177
chr5	52237800	52238800	-1.7541189827701256
chr5	52237900	52238900	-1.6610929376725536
chr5	52238000	52239000	-1.6869385708859628
chr5	52238100	52239100	-2.0303349838646305
chr5	52238200	52239200	-1.5475905616051548
chr5	52238300	52239300	-1.1706411759230584
chr5	52238400	52239400	-0.9800675910401548
chr5	52238500	52239500	-0.7254373748042364
chr5	52238600	52239600	-1.1971583774617536
chr5	52238700	52239700	-1.187881413226437
chr5	52238800	52239800	-1.4090677462634786
chr5	52238900	52239900	-0.7529957946989303
chr5	52239000	52240000	-0.48807159231101216
chr5	52239100	52240100	-0.33009144208091623
chr5	52239200	52240200	-1.0293974114193856
chr5	52239300	52240300	-1.213119510547925
chr5	52239400	52240400	-1.1710496560160508
chr5	52239500	52240500	-1.3485433845587484
chr5	52239600	52240600	-2.2829119908077304
chr5	52239700	52240700	-2.06282511964468
chr5	52239800	52240800	-2.2261595189277923
chr5	52239900	52240900	-3.2136980287182824
chr5	52240000	52241000	-2.9982153264397033
chr5	52240100	52241100	-3.092160140807922
chr5	52240200	52241200	-3.0727986405164542
chr5	52240300	52241300	-3.426814916570525
chr5	52240400	52241400	-3.211218018680594
chr5	52240500	52241500	-3.0944507512268213
chr5	52240600	52241600	-2.4729721783532383
chr5	52240700	52241700	-2.630609348575459
chr5	52240800	52241800	-2.6757465314467406
chr5	52240900	52241900	-2.104870670163637
chr5	52241000	52242000	-2.625227456163758
chr5	52241100	52242100	-2.298008742886236
chr5	52241200	52242200	-1.5013851827892932
chr5	52241300	52242300	-1.5275737959035207
chr5	52241400	52242400	-1.5239243079139768
chr5	52241500	52242500	-1.941010939280711
chr5	52241600	52242600	-1.5402809811971665
chr5	52241700	52242700	-1.8164710256562624
chr5	52241800	52242800	-1.904993453564828
chr5	52241900	52242900	-1.6080198209001944
chr5	52242000	52243000	-1.0651960044323452
chr5	52242100	52243100	-2.045067887040354
chr5	52242200	52243200	-2.504915958319688
chr5	52242300	52243300	-2.0621078698923987
chr5	52242400	52243400	-2.3066448675441946
chr5	52242500	52243500	-1.4215452332314888
chr5	52242600	52243600	-2.2524575237084288
chr5	52242700	52243700	-2.5846004995369203
chr5	52242800	52243800	-2.4840629972964225
chr5	52242900	52243900	-3.3696396705749545
chr5	52243000	52244000	-4.645505791816368
chr5	52243100	52244100	-4.773847885869434
chr5	52243200	52244200	-5.508275340110647
chr5	52243300	52244300	-6.01204180286977
chr5	52243400	52244400	-5.449945968857339
chr5	52244500	52245500	-6.300725134767228
chr5	52244600	52245600	-6.59251988070755
chr5	52244700	52245700	-7.102001382186173
chr5	52244800	52245800	-7.087546665371548
chr5	52244900	52245900	-6.554368499490027
chr5	52245000	52246000	-6.294149488527901
chr5	52245100	52246100	-6.321285449634888
chr5	52245200	52246200	-6.043462166886367
chr5	52249600	52250600	-6.093858007761932
chr5	52249700	52250700	-6.8670006851769445
chr5	52249800	52250800	-7.150369743879138
chr5	52249900	52250900	-7.121124444296969
chr5	52250000	52251000	-8.074166468899223
chr5	52250100	52251100	-8.18020933616557
chr5	52250200	52251200	-8.158941557046209
chr5	52250300	52251300	-7.559038394318931
chr5	52250400	52251400	-6.846953242618555
chr5	52250500	52251500	-6.786592258463581
chr5	52250600	52251600	-6.503287931339909
chr5	52250700	52251700	-6.254034283774211
chr5	52250800	52251800	-6.1293107030002725
chr5	52250900	52251900	-5.929726213684287
chr5	52251000	52252000	-4.921344086559398
chr5	52251100	52252100	-4.193545556095138
chr5	52251200	52252200	-3.610882199343336
chr5	52251300	52252300	-3.1581758401678286
chr5	52251400	52252400	-2.7055628238607126
chr5	52251500	52252500	-2.9473439991897648
chr5	52251600	52252600	-1.8509955116154209
chr5	52251700	52252700	-1.6586338780537893
chr5	52251800	52252800	-2.833794486662092
chr5	52251900	52252900	-2.9777983510057933
chr5	52252000	52253000	-2.871306772198567
chr5	52252100	52253100	-3.061316538890835
chr5	52252200	52253200	-3.6951743771108014
chr5	52252300	52253300	-4.694613736180085
chr5	52252400	52253400	-4.849864877963881
chr5	52252500	52253500	-4.776464064180394
chr5	52252600	52253600	-5.5503688896542895
chr5	52252700	52253700	-5.617204505500588
chr5	52252800	52253800	-4.314071543342704
chr5	52252900	52253900	-4.7423266871019925
chr5	52253000	52254000	-4.835363615691575
chr5	52253100	52254100	-5.518280831626886
chr5	52253200	52254200	-5.285709276337731
chr5	52253300	52254300	-5.561186876089304
chr5	52253400	52254400	-5.609274912239346
chr5	52253500	52254500	-5.114912099422185
chr5	52253600	52254600	-4.69600476993522
chr5	52253700	52254700	-4.075902581912288
chr5	52253800	52254800	-4.133811997146932
chr5	52253900	52254900	-3.4301793668974256
chr5	52254000	52255000	-3.6252565037718036
chr5	52254100	52255100	-3.1250586434802257
chr5	52254200	52255200	-2.9885370131843487
chr5	52254300	52255300	-1.5951070661402014
chr5	52254400	52255400	-2.0186449245198164
chr5	52254500	52255500	-2.057865677331096
chr5	52254600	52255600	-2.396424209345037
chr5	52254700	52255700	-2.6110433081238584
chr5	52254800	52255800	-2.2600786983045453
chr5	52254900	52255900	-2.1858658226208045
chr5	52255000	52256000	-2.557216236086621
chr5	52255100	52256100	-2.3873967410930685
chr5	52255200	52256200	-2.4478696480084627
chr5	52255300	52256300	-2.7786266188969626
chr5	52255400	52256400	-2.725705716510302
chr5	52255500	52256500	-2.763331684410227
chr5	52255600	52256600	-2.787808816199127
chr5	52255700	52256700	-2.3682867722787657
chr5	52255800	52256800	-2.3116953947757986
chr5	52255900	52256900	-2.723130315767352
chr5	52256000	52257000	-2.5184562027398454
chr5	52256100	52257100	-2.9521584097578777
chr5	52256200	52257200	-3.3078001412123514
chr5	52256300	52257300	-3.4208911157850967
chr5	52256400	52257400	-3.1122583737983947
chr5	52256500	52257500	-2.9087015340556284
chr5	52256600	52257600	-2.8654320749815443
chr5	52256700	52257700	-3.103616247208246
chr5	52256800	52257800	-3.2151724269752653
chr5	52256900	52257900	-3.0627471237470525
chr5	52257000	52258000	-2.4206918487205527
chr5	52257100	52258100	-2.579493659287866
chr5	52257200	52258200	-2.268866945615272
chr5	52257300	52258300	-2.0817918817801253
chr5	52257400	52258400	-1.8262976743054689
chr5	52257500	52258500	-2.3235279756830134
chr5	52257600	52258600	-2.342628955279147
chr5	52257700	52258700	-2.8122894148478577
chr5	52257800	52258800	-2.8697392184803943
chr5	52257900	52258900	-3.1384277214329237
chr5	52258000	52259000	-3.5225525523679737
chr5	52258100	52259100	-3.4201808691642617
chr5	52258200	52259200	-3.1969684858436382
chr5	52258300	52259300	-3.2026636522151883
chr5	52258400	52259400	-3.3310817782796707
chr5	52258500	52259500	-2.897183809647521
chr5	52258600	52259600	-3.1122930501802037
chr5	52258700	52259700	-2.2919244782644435
chr5	52258800	52259800	-2.023755476877397
chr5	52258900	52259900	-1.970428541894188
chr5	52259000	52260000	-1.5829739619412078
chr5	52259100	52260100	-1.5041591064326574
chr5	52259200	52260200	-2.1487526348688584
chr5	52259300	52260300	-1.9755773181299
chr5	52259400	52260400	-2.3152865802887987
chr5	52259500	52260500	-2.4686625164442466
chr5	52259600	52260600	-2.338427571256493
chr5	52259700	52260700	-2.594368597106575
chr5	52259800	52260800	-2.949559869943583
chr5	52259900	52260900	-2.5415502031677875
chr5	52260000	52261000	-3.1735662094475905
chr5	52260100	52261100	-2.9159620178944654
chr5	52260200	52261200	-2.39948173050071
chr5	52260300	52261300	-2.5866819403351493
chr5	52260400	52261400	-2.2720319889161242
chr5	52260500	52261500	-2.759435287006164
chr5	52260600	52261600	-1.7424042796975014
chr5	52260700	52261700	-2.0907652296022508
chr5	52260800	52261800	-2.111131599806756
chr5	52260900	52261900	-2.5385699351330735
chr5	52261000	52262000	-2.5987769724917675
chr5	52261100	52262100	-2.40584295125038
chr5	52261200	52262200	-2.4042536494319418
chr5	52261300	52262300	-2.2780445913209832
chr5	52261400	52262400	-2.070358234617109
chr5	52261500	52262500	-1.54270676145414
chr5	52261600	52262600	-1.9254236431480305
chr5	52261700	52262700	-1.3440947418306235
chr5	52261800	52262800	-0.8094739091790691
chr5	52261900	52262900	-0.6985434022765201
chr5	52262000	52263000	-0.1694265986700548
chr5	52262100	52263100	-0.3581214748223456
chr5	52262200	52263200	-0.4911812470624057
chr5	52262300	52263300	-0.5787380579176068
chr5	52262400	52263400	-1.2194853794764997
chr5	52262500	52263500	-1.418765734075384
chr5	52262600	52263600	-0.8714147836924054
chr5	52262700	52263700	-1.1956896601849762
chr5	52262800	52263800	-2.1828801367529977
chr5	52262900	52263900	-2.4715710708361947
chr5	52263000	52264000	-2.7093021591826627
chr5	52263100	52264100	-2.933156888981592
chr5	52263200	52264200	-3.2422624306613668
chr5	52263300	52264300	-3.2817031283179032
chr5	52263400	52264400	-2.817818643984342
chr5	52263500	52264500	-3.2520467989271062
chr5	52263600	52264600	-3.887156996485549
chr5	52263700	52264700	-4.100519993984332
chr5	52263800	52264800	-3.6519605607846946
chr5	52263900	52264900	-3.897787122071065
chr5	52264000	52265000	-3.9363808288581263
chr5	52264100	52265100	-3.7242944793710415
chr5	52264200	52265200	-3.257842353917032
chr5	52264300	52265300	-3.0281747504000216
chr5	52264400	52265400	-2.8146854705293607
chr5	52265500	52266500	-1.919479533272488
chr5	52265600	52266600	-2.1161938810780043
chr5	52265700	52266700	-2.4665397701856397
chr5	52265800	52266800	-2.7285380273434865
chr5	52265900	52266900	-2.9216350124656905
chr5	52266000	52267000	-3.4161517992072703
chr5	52266100	52267100	-3.120275305218404
chr5	52266200	52267200	-3.3905718855826987
chr5	52266300	52267300	-3.101223533372948
chr5	52266400	52267400	-3.674388842372272
chr5	52266500	52267500	-2.9749338559377803
chr5	52266600	52267600	-3.120366354563475
chr5	52266700	52267700	-2.1123603898268493
chr5	52266800	52267800	-1.6865654962880186
chr5	52266900	52267900	-1.2381767777031831
chr5	52267000	52268000	-0.9953763443708203
chr5	52267100	52268100	-1.6845044514683991
chr5	52267200	52268200	-1.513599329137444
chr5	52267300	52268300	-1.5959548792905047
chr5	52267400	52268400	-1.6448556319800036
chr5	52267500	52268500	-1.6055382747378222
chr5	52267600	52268600	-0.7907581502335929
chr5	52267700	52268700	-1.3016017728961145
chr5	52267800	52268800	-1.1397236001677309
chr5	52267900	52268900	-1.3599334293065142
chr5	52268000	52269000	-1.5936156181439256
chr5	52268100	52269100	-1.3115109046429518
chr5	52268200	52269200	-1.6362449327591866
chr5	52268300	52269300	-1.4632779523487645
chr5	52268400	52269400	-1.0862709742323389
chr5	52268500	52269500	-1.0971628827140287
chr5	52268600	52269600	-1.4198580358253148
chr5	52268700	52269700	-2.01813071956527
chr5	52268800	52269800	-1.2220406980445648
chr5	52268900	52269900	-1.2553412955267356
chr5	52269000	52270000	-1.3403538640502386
chr5	52269100	52270100	-1.078560413287779
chr5	52269200	52270200	-0.5114995969155132
chr5	52269300	52270300	-0.19571822922171986
chr5	52269400	52270400	-0.5404960004321857
chr5	52269500	52270500	-1.118044924720893
chr5	52269600	52270600	-1.4262084286541192
chr5	52269700	52270700	-0.6620249596552675
chr5	52269800	52270800	-1.2538306061530111
chr5	52269900	52270900	-1.5327587975250052
chr5	52270000	52271000	-0.9058675203349112
chr5	52270100	52271100	-1.5753908621953312
chr5	52270200	52271200	-1.780693886573306
chr5	52270300	52271300	-1.8276625695366149
chr5	52270400	52271400	-1.9693997945895627
chr5	52270500	52271500	-1.4336507460345371
chr5	52270600	52271600	-1.4152839415937295
chr5	52270700	52271700	-1.6454585164854514
chr5	52270800	52271800	-1.7909238527491913
chr5	52270900	52271900	-1.2553045157583578
chr5	52271000	52272000	-1.6794726738388472
chr5	52271100	52272100	-1.2213336637382837
chr5	52271200	52272200	-1.4284073396763357
chr5	52271300	52272300	-1.8338171535189056
chr5	52271400	52272400	-1.3349295037928053
chr5	52271500	52272500	-1.7689366610106272
chr5	52271600	52272600	-1.9836962051564344
chr5	52271700	52272700	-1.7516631516490893
chr5	52271800	52272800	-1.6986448505488565
chr5	52271900	52272900	-1.8437646132319363
chr5	52272000	52273000	-1.7910543111409933
chr5	52272100	52273100	-2.247725156114832
chr5	52272200	52273200	-2.105323747525357
chr5	52272300	52273300	-1.7640843623308486
chr5	52272400	52273400	-1.832140267568572
chr5	52272500	52273500	-1.9058821881604364
chr5	52272600	52273600	-1.659004717958981
chr5	52272700	52273700	-2.0951182605436034
chr5	52272800	52273800	-2.1625510216945667
chr5	52272900	52273900	-2.325589479428018
chr5	52273000	52274000	-2.1903684532550476
chr5	52273100	52274100	-1.918745279680048
chr5	52273200	52274200	-1.828477196111564
chr5	52273300	52274300	-1.7938748101136142
chr5	52273400	52274400	-1.521073656101185
chr5	52273500	52274500	-1.2045669988590817
chr5	52273600	52274600	-1.406554802355293
chr5	52273700	52274700	-1.187906865613376
chr5	52273800	52274800	-1.4210696224235522
chr5	52273900	52274900	-0.8911198958840124
chr5	52274000	52275000	-1.303395399074602
chr5	52274100	52275100	-0.4019815282207709
chr5	52274200	52275200	-0.4200329070958837
chr5	52274300	52275300	-0.5295936547683999
chr5	52274400	52275400	-0.8561891169492865
chr5	52274500	52275500	-1.3407746937777738
chr5	52274600	52275600	-1.3348571910090334
chr5	52274700	52275700	-1.665422166906661
chr5	52274800	52275800	-1.0836130702502298
chr5	52274900	52275900	-1.6216746802103308
chr5	52275000	52276000	-1.0594864947991096
chr5	52275100	52276100	-1.002723338079876
chr5	52275200	52276200	-0.7707509048888598
chr5	52275300	52276300	-0.526521565514296
chr5	52275400	52276400	-0.6830089732202553
chr5	52275500	52276500	-0.3959298617144806
chr5	52275600	52276600	-0.23510682469283986
chr5	52275700	52276700	0.009702501928058152
chr5	52275800	52276800	-0.9027060920373526
chr5	52275900	52276900	0.08763642752790092
chr5	52276000	52277000	0.15861601524170563
chr5	52276100	52277100	-0.3921777961273985
chr5	52276200	52277200	-0.6945139926664171
chr5	52276300	52277300	-1.9248766084664048
chr5	52276400	52277400	-1.7455600986020543
chr5	52276500	52277500	-1.6921392436589604
chr5	52276600	52277600	-1.7827704755524612
chr5	52276700	52277700	-2.2360495699738294
chr5	52276800	52277800	-2.4039612913794617
chr5	52276900	52277900	-3.4185989490719604
chr5	52277000	52278000	-3.913579638841724
chr5	52277100	52278100	-4.941567775239943
chr5	52277200	52278200	-5.274060479889347
chr5	52277300	52278300	-4.698730811998003
chr5	52277400	52278400	-5.4246506913506725
chr5	52277500	52278500	-6.105087081895918
chr5	52277600	52278600	-6.742813808991445
chr5	52277700	52278700	-6.492819215609647
chr5	52277800	52278800	-6.185262741003729
chr5	52277900	52278900	-6.285318128932851
chr5	52278000	52279000	-6.693604873635406
chr5	52278100	52279100	-6.116339268421794
chr5	52278200	52279200	-6.805050341702738
chr5	52278300	52279300	-7.109135964633862
chr5	52278400	52279400	-7.2080958632967596
chr5	52278500	52279500	-7.779271655997722
chr5	52278600	52279600	-7.590515494944683
chr5	52278700	52279700	-7.309335181179277
chr5	52278800	52279800	-7.206073741517818
chr5	52278900	52279900	-6.9844790590908525
chr5	52279000	52280000	-6.596104618585651
chr5	52279100	52280100	-8.044892675552289
chr5	52279200	52280200	-7.71884720178751
chr5	52279300	52280300	-7.6717172091826225
chr5	52279400	52280400	-7.939001649475478
chr5	52279500	52280500	-7.850494832514303
chr5	52279600	52280600	-9.284876857945939
chr5	52279700	52280700	-9.25647413446948
chr5	52279800	52280800	-9.143534666350922
chr5	52279900	52280900	-9.953395071795569
chr5	52280100	52281100	-8.329628576040427
chr5	52280200	52281200	-7.795703977962723
chr5	52280300	52281300	-7.458537790199668
chr5	52280400	52281400	-6.464629054561764
chr5	52281500	52282500	-6.0008997592303635
chr5	52281600	52282600	-5.443717614760788
chr5	52281700	52282700	-5.103953862625986
chr5	52281800	52282800	-4.847142114253375
chr5	52281900	52282900	-3.3137843277219328
chr5	52282000	52283000	-1.4667623380234185
chr5	52282100	52283100	-1.8901056427353584
chr5	52282200	52283200	-1.5887340355459558
chr5	52282300	52283300	-1.2476622286267849
chr5	52282400	52283400	-1.0572371452809568
chr5	52282500	52283500	-0.7299396742979923
chr5	52282600	52283600	-0.8610692065868959
chr5	52282700	52283700	-0.8156466512853591
chr5	52282800	52283800	-0.4158484455494384
chr5	52282900	52283900	-0.5274835298106584
chr5	52283000	52284000	-0.42762811313586613
chr5	52283100	52284100	0.08773010326304119
chr5	52283200	52284200	0.2443224454062752
chr5	52283300	52284300	-0.2195729492316051
chr5	52283400	52284400	0.4838940150085429
chr5	52283800	52284800	0.6082881661416494
chr5	52283900	52284900	-0.019813876756569367
chr5	52284000	52285000	0.2936820052555184
chr5	52284100	52285100	-0.25426168664552223
chr5	52284200	52285200	-0.5448573394460714
chr5	52284300	52285300	-1.1622972208976268
chr5	52284400	52285400	-2.5480420557830437
chr5	52284500	52285500	-3.0427205032762883
chr5	52284600	52285600	-2.886785400969748
chr5	52284700	52285700	-3.8442589737564097
chr5	52284800	52285800	-3.990273900129512
chr5	52284900	52285900	-3.406175409676277
chr5	52285000	52286000	-4.415963671436368
chr5	52285100	52286100	-3.7364324097055617
chr5	52285200	52286200	-3.6644814557665084
chr5	52285300	52286300	-3.2179970687674557
chr5	52285400	52286400	-2.536403995191733
chr5	52285500	52286500	-2.8119094041425803
chr5	52285600	52286600	-3.228484306318653
chr5	52285700	52286700	-2.430895372309167
chr5	52285800	52286800	-2.171076299170504
chr5	52285900	52286900	-2.397044111485907
chr5	52286000	52287000	-2.1074962095626972
chr5	52286100	52287100	-2.3424050892137545
chr5	52286200	52287200	-2.774643992642194
chr5	52286300	52287300	-2.809817305008451
chr5	52286400	52287400	-3.1832699098715374
chr5	52286500	52287500	-2.9851057109062333
chr5	52286600	52287600	-2.8685239990838505
chr5	52286700	52287700	-3.3030927862720985
chr5	52286800	52287800	-3.1136277198532283
chr5	52286900	52287900	-3.151260941804147
chr5	52287000	52288000	-2.9652099589032868
chr5	52287100	52288100	-3.33255838459484
chr5	52287200	52288200	-2.7945322337959397
chr5	52287300	52288300	-2.661298442029103
chr5	52287400	52288400	-2.8459185455167657
chr5	52288500	52289500	-1.0485714114421798
chr5	52288600	52289600	-1.1131737039011247
chr5	52288700	52289700	-1.1098248393240802
chr5	52288800	52289800	-0.6304935013647218
chr5	52288900	52289900	-1.216033916455214
chr5	52289000	52290000	-1.5571277006270536
chr5	52289100	52290100	-1.6297339516500462
chr5	52289200	52290200	-2.131587271073852
chr5	52289300	52290300	-1.6846857994947833
chr5	52289400	52290400	-2.4821779846783314
chr5	52289500	52290500	-2.933213364417838
chr5	52289600	52290600	-3.363844259641218
chr5	52289700	52290700	-3.702959531985516
chr5	52289800	52290800	-4.899819596272981
chr5	52289900	52290900	-4.484940708317981
chr5	52290000	52291000	-5.077027179825257
chr5	52290100	52291100	-5.175374994561541
chr5	52290200	52291200	-4.508879697705097
chr5	52290300	52291300	-4.819168938940833
chr5	52290400	52291400	-4.380474841051432
chr5	52290500	52291500	-3.3661541833935313
chr5	52290600	52291600	-3.0033627865373766
chr5	52290700	52291700	-2.3687568217653268
chr5	52290800	52291800	-2.128686996110908
chr5	52290900	52291900	-3.1878627338132084
chr5	52291000	52292000	-2.8210667538316456
chr5	52291100	52292100	-2.5288617319303253
chr5	52291200	52292200	-2.8568807409337285
chr5	52291300	52292300	-2.812816315529332
chr5	52291400	52292400	-3.208431373066873
chr5	52291500	52292500	-4.093526516724996
chr5	52291600	52292600	-4.283039923822283
chr5	52291700	52292700	-4.505543312350159
chr5	52291800	52292800	-4.027167651776265
chr5	52291900	52292900	-2.4589765232087686
chr5	52292000	52293000	-2.4325198531330656
chr5	52292100	52293100	-2.3608391389665657
chr5	52292200	52293200	-2.520032186317415
chr5	52292300	52293300	-2.566878377950256
chr5	52292400	52293400	-2.4039323968097337
chr5	52292500	52293500	-2.9902375552412805
chr5	52292600	52293600	-2.486769830849805
chr5	52292700	52293700	-2.9795008265109244
chr5	52292800	52293800	-3.122089587021984
chr5	52292900	52293900	-3.58338153115794
chr5	52293000	52294000	-2.8493362014749843
chr5	52293100	52294100	-2.828221123625516
chr5	52293200	52294200	-2.1362049209133516
chr5	52293300	52294300	-2.0711460082502366
chr5	52293400	52294400	-1.6653283553279623
chr5	52293500	52294500	-0.8437541315714965
chr5	52293600	52294600	-1.1620231174278297
chr5	52293700	52294700	-0.4885858515593155
chr5	52293800	52294800	-0.7477125710024164
chr5	52293900	52294900	-0.5902068425137125
chr5	52294000	52295000	-1.4766287763988757
chr5	52294100	52295100	-1.6678139122384728
chr5	52294200	52295200	-2.3205470197476323
chr5	52294300	52295300	-1.540448611461722
chr5	52294400	52295400	-1.8354540559910344
chr5	52294500	52295500	-1.9928097775170792
chr5	52294600	52295600	-1.9903714457310768
chr5	52294700	52295700	-1.558869358119756
chr5	52296000	52297000	-3.049625749635685
chr5	52296100	52297100	-3.8707089971830926
chr5	52296200	52297200	-4.209995014851732
chr5	52296300	52297300	-4.68451154571463
chr5	52296400	52297400	-5.051017380814091
chr5	52296500	52297500	-5.1691607438425535
chr5	52296600	52297600	-5.697483016005047
chr5	52296700	52297700	-5.032483451160125
chr5	52296800	52297800	-6.356827807341004
chr5	52296900	52297900	-5.743397854518008
chr5	52297000	52298000	-5.162488057579485
chr5	52298100	52299100	-3.441768293824551
chr5	52298200	52299200	-3.668224930009475
chr5	52298300	52299300	-4.4272798686954715
chr5	52298400	52299400	-5.2397902308100095
chr5	52298500	52299500	-6.0256098113891925
chr5	52298600	52299600	-5.978785234044198
chr5	52298700	52299700	-6.629296202010046
chr5	52298800	52299800	-7.129861607784124
chr5	52298900	52299900	-7.3413701287752895
chr5	52299000	52300000	-7.733787721115191
chr5	52299100	52300100	-7.7811278185402335
chr5	52299200	52300200	-6.704660359548835
chr5	52299300	52300300	-5.867653774600284
chr5	52299400	52300400	-5.661681106508765
chr5	52299500	52300500	-5.62594298096162
chr5	52299600	52300600	-6.082994318320862
chr5	52299700	52300700	-6.162728526464735
chr5	52299800	52300800	-5.586872489717052
chr5	52299900	52300900	-5.7843492170860875
chr5	52300000	52301000	-6.452986307159993
chr5	52300100	52301100	-7.11329711881201
chr5	52300200	52301200	-7.9251402489561835
chr5	52300300	52301300	-8.12109361411999
chr5	52300400	52301400	-7.564900427118415
chr5	52300500	52301500	-7.638087410027929
chr5	52300600	52301600	-6.33961225575669
chr5	52300700	52301700	-5.991634301681915
chr5	52300800	52301800	-5.559368985780449
chr5	52300900	52301900	-5.261277858543563
chr5	52301000	52302000	-4.220111196963073
chr5	52301100	52302100	-3.4637977149572765
chr5	52301200	52302200	-3.2483469769668325
chr5	52301300	52302300	-3.7859193700549616
chr5	52301400	52302400	-3.7252993920166166
chr5	52301500	52302500	-3.647103868750088
chr5	52301600	52302600	-4.140169451761216
chr5	52301700	52302700	-3.48743226366548
chr5	52301800	52302800	-3.880637096893357
chr5	52301900	52302900	-4.47288867904547
chr5	52302000	52303000	-4.5173966561847445
chr5	52302100	52303100	-3.726870055516879
chr5	52302200	52303200	-3.8412632299276384
chr5	52302300	52303300	-3.597234479138524
chr5	52302400	52303400	-3.7112193443407753
chr5	52302500	52303500	-3.5665693549076622
chr5	52302600	52303600	-3.5780777608322665
chr5	52302700	52303700	-4.012101450212226
chr5	52302800	52303800	-4.878097025858796
chr5	52302900	52303900	-3.3204530953410414
chr5	52303000	52304000	-2.8153982483714977
chr5	52303100	52304100	-3.510628205300544
chr5	52303200	52304200	-3.5650785996529595
chr5	52303300	52304300	-3.9075511282692985
chr5	52303400	52304400	-4.381043570690316
chr5	52303500	52304500	-4.782362323071824
chr5	52303600	52304600	-4.524398938145735
chr5	52303700	52304700	-4.6250692152680655
chr5	52303800	52304800	-3.4211559421504933
chr5	52303900	52304900	-4.131844774335679
chr5	52304000	52305000	-4.766222995011596
chr5	52304100	52305100	-4.663226456542279
chr5	52304200	52305200	-5.0122965899367005
chr5	52304300	52305300	-5.131469232083751
chr5	52304400	52305400	-5.079687582217672
chr5	52304500	52305500	-4.6902376588102825
chr5	52304600	52305600	-4.272047113572674
chr5	52304700	52305700	-3.8927867066269735
chr5	52304800	52305800	-3.9561279630912636
chr5	52304900	52305900	-4.181571873496886
chr5	52305000	52306000	-4.380672926894986
chr5	52305100	52306100	-4.266481768941085
chr5	52305200	52306200	-3.264105966818144
chr5	52305300	52306300	-2.8233673045327126
chr5	52305400	52306400	-2.410092781128108
chr5	52305500	52306500	-2.09837028720209
chr5	52305600	52306600	-2.1415278059919567
chr5	52305700	52306700	-2.3924693563670734
chr5	52305800	52306800	-2.3631502995438347
chr5	52305900	52306900	-1.9475089207841365
chr5	52308300	52309300	-1.6862104275650045
chr5	52308400	52309400	-1.8367420328374984
chr5	52308500	52309500	-2.131011294119169
chr5	52308600	52309600	-3.163348087093304
chr5	52308700	52309700	-4.6125635180976605
chr5	52308800	52309800	-4.6432166964577855
chr5	52308900	52309900	-4.605095889881651
chr5	52309000	52310000	-4.366104375274094
chr5	52309100	52310100	-4.640842992012171
chr5	52309200	52310200	-5.029500099310965
chr5	52309300	52310300	-4.79080511665838
chr5	52309400	52310400	-4.967112640682709
chr5	52309500	52310500	-5.174002307980847
chr5	52309600	52310600	-4.4104699295342815
chr5	52309700	52310700	-3.2619408595090653
chr5	52309800	52310800	-3.37083587698232
chr5	52309900	52310900	-3.1921367227278474
chr5	52310000	52311000	-3.179682563401816
chr5	52310100	52311100	-3.7312188832225774
chr5	52310200	52311200	-3.6242791858524575
chr5	52310300	52311300	-3.5704516443293848
chr5	52310400	52311400	-3.443109165429165
chr5	52310500	52311500	-3.4750089194489595
chr5	52310600	52311600	-3.3043228516446788
chr5	52310700	52311700	-3.1740056131449674
chr5	52311800	52312800	-5.222443054092449
chr5	52311900	52312900	-5.0426645596595465
chr5	52312000	52313000	-4.504580960093549
chr5	52312100	52313100	-4.0930443894790285
chr5	52312200	52313200	-4.801016802708492
chr5	52312300	52313300	-4.748661890510206
chr5	52312400	52313400	-5.3817731691304935
chr5	52312500	52313500	-5.482336504594064
chr5	52312600	52313600	-6.116565037802182
chr5	52312700	52313700	-5.693896184269085
chr5	52312800	52313800	-5.893188059900391
chr5	52312900	52313900	-6.343627900048202
chr5	52313000	52314000	-6.154807843098346
chr5	52313100	52314100	-6.879561045388972
chr5	52313200	52314200	-6.705930807807523
chr5	52313300	52314300	-7.4200276549931266
chr5	52313400	52314400	-8.301107232573703
chr5	52313500	52314500	-8.494716158133484
chr5	52313600	52314600	-8.451449201923383
chr5	52313700	52314700	-8.255164167467488
chr5	52313800	52314800	-8.546041961039547
chr5	52313900	52314900	-8.16096172731155
chr5	52314000	52315000	-8.911094814301661
chr5	52314100	52315100	-9.649155096999488
chr5	52314200	52315200	-9.607804764869293
chr5	52314300	52315300	-9.476682777044292
chr5	52314400	52315400	-8.789014290125001
chr5	52314500	52315500	-9.09588473172797
chr5	52314600	52315600	-8.80022287873364
chr5	52314700	52315700	-8.787073251682813
chr5	52314800	52315800	-8.406104311492571
chr5	52314900	52315900	-9.23770441450934
chr5	52315000	52316000	-9.73475724535812
chr5	52315100	52316100	-8.835733471946668
chr5	52315200	52316200	-8.675017869718884
chr5	52315300	52316300	-7.717427694050598
chr5	52315400	52316400	-8.482806656782483
chr5	52315500	52316500	-7.540864852522563
chr5	52315600	52316600	-6.615067022519047
chr5	52315700	52316700	-6.811285573210959
chr5	52315800	52316800	-6.4349246425908575
chr5	52315900	52316900	-5.352096875445962
chr5	52316000	52317000	-4.255356319657992
chr5	52316100	52317100	-3.660476221028614
chr5	52316200	52317200	-3.3351139127323264
chr5	52316300	52317300	-3.5112353661088367
chr5	52316400	52317400	-2.871548154613285
chr5	52316500	52317500	-2.8485918007985345
chr5	52316600	52317600	-3.599134987596869
chr5	52316700	52317700	-3.2199019866516347
chr5	52316800	52317800	-2.4946179982243697
chr5	52316900	52317900	-2.1958271806192253
chr5	52317000	52318000	-2.4859867968479827
chr5	52317100	52318100	-1.9460426343751358
chr5	52317200	52318200	-1.8588493097243208
chr5	52317300	52318300	-1.0004349655072349
chr5	52317400	52318400	-0.3920063666591992
chr5	52317500	52318500	-0.05539166591480102
chr5	52317600	52318600	0.8168087878112003
chr5	52317700	52318700	0.21089376114530195
chr5	52317800	52318800	0.34577221424075977
chr5	52317900	52318900	-0.009219462765613454
chr5	52318000	52319000	1.0247409669343968
chr5	52318100	52319100	0.9172362942123026
chr5	52318200	52319200	1.0893833274531095
chr5	52318300	52319300	0.7580100929124289
chr5	52318400	52319400	0.5824668466528111
chr5	52318500	52319500	0.2930401315777765
chr5	52318600	52319600	0.2770673532087183
chr5	52318700	52319700	1.0008719246757178
chr5	52318800	52319800	0.4761092957856318
chr5	52318900	52319900	0.6947328684510441
chr5	52319000	52320000	0.41347941113771225
chr5	52319100	52320100	0.4480686169012063
chr5	52319200	52320200	0.4130228440956624
chr5	52319300	52320300	0.17760657997585733
chr5	52319400	52320400	0.6592867776964267
chr5	52319500	52320500	-0.25369934274298417
chr5	52319600	52320600	-0.6995592609585007
chr5	52319700	52320700	-0.9247851951455328
chr5	52319800	52320800	-0.8015007780865486
chr5	52319900	52320900	-1.0527756434712423
chr5	52320000	52321000	-1.449214933996694
chr5	52320100	52321100	-1.8171023047288868
chr5	52320200	52321200	-1.6898763457215609
chr5	52320300	52321300	-1.5322812937728183
chr5	52320400	52321400	-2.5195118319467698
chr5	52320500	52321500	-1.8190240382934093
chr5	52320600	52321600	-0.9781827743823396
chr5	52320700	52321700	-0.7005532729900001
chr5	52320800	52321800	-1.060044671281016
chr5	52320900	52321900	-0.6489439719887696
chr5	52321000	52322000	-0.6519773904224473
chr5	52321100	52322100	-1.1929276493027872
chr5	52321200	52322200	-1.1580254209883676
chr5	52321300	52322300	-1.0877905909081669
chr5	52321400	52322400	-0.7604147999802764
chr5	52321500	52322500	-1.0414947658086715
chr5	52321600	52322600	-1.6673733281653715
chr5	52321700	52322700	-1.979804035695984
chr5	52321800	52322800	-1.4110267621390231
chr5	52321900	52322900	-2.2680460297574987
chr5	52322000	52323000	-2.5648520032502207
chr5	52322100	52323100	-2.3408445924595696
chr5	52322200	52323200	-2.4106637091223995
chr5	52322300	52323300	-2.170297697060448
chr5	52322400	52323400	-2.2288115633119103
chr5	52322500	52323500	-2.3630387965715465
chr5	52322600	52323600	-2.4274377440753043
chr5	52322700	52323700	-2.618825281133744
chr5	52322800	52323800	-2.8460496789072365
chr5	52322900	52323900	-2.299773061410914
chr5	52323000	52324000	-2.1630054307938535
chr5	52323100	52324100	-1.6616520909095245
chr5	52323200	52324200	-1.7372970529181055
chr5	52323300	52324300	-1.996839073252628
chr5	52323400	52324400	-1.0358405779138655
chr5	52323500	52324500	-0.8405307643782528
chr5	52323600	52324600	-1.1598089524542428
chr5	52323700	52324700	-0.7866841754022256
chr5	52323800	52324800	-0.7983718039002261
chr5	52323900	52324900	-1.9215524920127744
chr5	52324000	52325000	-1.4095283143437858
chr5	52324100	52325100	-1.60563759136315
chr5	52324200	52325200	-1.7210784574906923
chr5	52324300	52325300	-2.3908602155152296
chr5	52324400	52325400	-3.4305754959650767
chr5	52324500	52325500	-3.6048972415205145
chr5	52324600	52325600	-3.4049090611692514
chr5	52324700	52325700	-4.151065839436944
chr5	52324800	52325800	-4.767580120597339
chr5	52324900	52325900	-3.68136702168093
chr5	52325000	52326000	-3.8998704173879712
chr5	52325100	52326100	-3.926209369988116
chr5	52325200	52326200	-3.753496987040037
chr5	52325300	52326300	-3.168146678155582
chr5	52326100	52327100	-2.298011337663623
chr5	52326200	52327200	-2.350736088323664
chr5	52326300	52327300	-1.9945922935853853
chr5	52326400	52327400	-1.6682344938107194
chr5	52326500	52327500	-1.1826853134564086
chr5	52326600	52327600	-0.8766890530721606
chr5	52326700	52327700	-0.6762117659459236
chr5	52326800	52327800	-0.3147207584516996
chr5	52326900	52327900	-0.4537133887559737
chr5	52327000	52328000	-0.07533731878764266
chr5	52327100	52328100	0.01162432549041116
chr5	52327200	52328200	0.05171151687834946
chr5	52327300	52328300	0.0044290251843195185
chr5	52327400	52328400	0.2063281327163732
chr5	52327500	52328500	0.1940897691892459
chr5	52327600	52328600	-0.002354764978955846
chr5	52327700	52328700	-0.7510377410263109
chr5	52327800	52328800	-0.7045615602133145
chr5	52327900	52328900	0.2870845702599822
chr5	52328000	52329000	0.4596576932582392
chr5	52328100	52329100	0.6912639879926078
chr5	52328200	52329200	0.8490606981096301
chr5	52328300	52329300	0.408467785452403
chr5	52328400	52329400	-0.042145314345512594
chr5	52328500	52329500	-0.7533932526312254
chr5	52328600	52329600	-0.9571037607029028
chr5	52328700	52329700	-0.544081101116202
chr5	52328800	52329800	-0.4723527867850227
chr5	52328900	52329900	-1.6561836353877284
chr5	52329000	52330000	-1.9833464438497679
chr5	52329100	52330100	-2.346538733723114
chr5	52329200	52330200	-2.7495289976320936
chr5	52329300	52330300	-2.3890108181169003
chr5	52329400	52330400	-2.3153440781495576
chr5	52329500	52330500	-2.184550829369079
chr5	52329600	52330600	-1.288029699864378
chr5	52329700	52330700	-1.2873612522361375
chr5	52329800	52330800	-1.9886547761831728
chr5	52329900	52330900	-2.1088135431871984
chr5	52330000	52331000	-2.1836217919262153
chr5	52330100	52331100	-2.3670076782269134
chr5	52330200	52331200	-2.3685546478133843
chr5	52330300	52331300	-3.29625302757604
chr5	52330400	52331400	-2.980205278807292
chr5	52330500	52331500	-2.201921263727018
chr5	52330600	52331600	-2.469305260499769
chr5	52330700	52331700	-2.214079244855997
chr5	52330800	52331800	-2.0193747342970565
chr5	52330900	52331900	-1.4073992321636977
chr5	52331000	52332000	-0.7573618686060336
chr5	52331100	52332100	-0.7237405488970483
chr5	52331200	52332200	-0.2229708434891311
chr5	52331300	52332300	0.6685709916189057
chr5	52331400	52332400	0.3602040236689914
chr5	52331500	52332500	-0.1876566865788301
chr5	52331600	52332600	-0.6921249503131226
chr5	52331700	52332700	-0.6493316988998025
chr5	52331800	52332800	-0.2383253055372352
chr5	52331900	52332900	-0.9238866823775844
chr5	52332000	52333000	-1.6196438357316683
chr5	52332100	52333100	-1.2739825865586036
chr5	52332200	52333200	-1.4698651021048603
chr5	52332300	52333300	-1.2218862321602426
chr5	52332400	52333400	-0.8903678489795659
chr5	52332500	52333500	-1.3836398292328054
chr5	52332600	52333600	-1.3567541594650985
chr5	52332700	52333700	-1.6278144540620143
chr5	52332800	52333800	-2.0258736499520333
chr5	52332900	52333900	-1.364968384503844
chr5	52333000	52334000	-0.9988214879425298
chr5	52333100	52334100	-0.957457402837458
chr5	52333200	52334200	-1.5721544663253866
chr5	52333300	52334300	-2.4081702802529765
chr5	52333400	52334400	-2.9630336114624387
chr5	52333500	52334500	-2.4702719851099446
chr5	52333600	52334600	-2.7468227536484338
chr5	52333700	52334700	-2.5352126480305546
chr5	52333800	52334800	-3.3220186192123697
chr5	52333900	52334900	-3.796971854583438
chr5	52334000	52335000	-4.128681479656215
chr5	52334100	52335100	-4.727431080443266
chr5	52334200	52335200	-4.370556767285471
chr5	52334300	52335300	-4.2240459455415404
chr5	52334400	52335400	-3.8856628987643314
chr5	52334500	52335500	-3.805087838556663
chr5	52334600	52335600	-3.2778477063844726
chr5	52334700	52335700	-3.7898679665521287
chr5	52334800	52335800	-3.1058731262324613
chr5	52334900	52335900	-2.7726532662650127
chr5	52335000	52336000	-2.1628126078960217
chr5	52335100	52336100	-1.7084188144374313
chr5	52335200	52336200	-2.168576400196806
chr5	52337600	52338600	-3.595677796599438
chr5	52337700	52338700	-2.2938437019032345
chr5	52337800	52338800	-2.9034234240702332
chr5	52337900	52338900	-2.4235925132446106
chr5	52338000	52339000	-1.5954756394155905
chr5	52338100	52339100	-1.809690139601705
chr5	52338200	52339200	-1.731925619970461
chr5	52338300	52339300	-1.2052426559143083
chr5	52338400	52339400	-1.1790611412163208
chr5	52338500	52339500	-0.4628222905897482
chr5	52338600	52339600	-0.5640848605853402
chr5	52338700	52339700	-0.7276199031373444
chr5	52338800	52339800	-0.4632587168325181
chr5	52338900	52339900	-1.2143130483493454
chr5	52339000	52340000	-1.5626682612312182
chr5	52339100	52340100	-1.2446761402382582
chr5	52339200	52340200	-1.3333712677375626
chr5	52339300	52340300	-1.7019901411130949
chr5	52339400	52340400	-1.9871125320606988
chr5	52339500	52340500	-2.1744669475379217
chr5	52339600	52340600	-2.038858470059313
chr5	52339700	52340700	-1.7095640053521233
chr5	52339800	52340800	-1.7117853588965908
chr5	52339900	52340900	-1.0401090765380616
chr5	52340000	52341000	-1.139115648968471
chr5	52340100	52341100	-1.638386041623166
chr5	52340200	52341200	-1.3512945029076349
chr5	52340300	52341300	-1.203991578820112
chr5	52340400	52341400	-1.0518544669380567
chr5	52340500	52341500	-1.379087966340637
chr5	52340600	52341600	-1.0746091858910969
chr5	52340700	52341700	-1.2295995162667863
chr5	52340800	52341800	-1.3781743255224457
chr5	52340900	52341900	-0.7951917357633209
chr5	52341000	52342000	-0.7161383066457352
chr5	52341100	52342100	-0.4514674290222799
chr5	52341200	52342200	-0.6413181679738794
chr5	52341300	52342300	-0.8606643792189921
chr5	52341400	52342400	-1.030594383497765
chr5	52341500	52342500	-1.0846607338435563
chr5	52341600	52342600	-1.2090135126057842
chr5	52341700	52342700	-0.5213745414638123
chr5	52341800	52342800	-0.6769553064806496
chr5	52341900	52342900	-1.2958132570350622
chr5	52342000	52343000	-1.0095370098817942
chr5	52342100	52343100	-1.0935793197535053
chr5	52342200	52343200	-1.515881075543844
chr5	52342300	52343300	-1.5002047246073544
chr5	52342400	52343400	-1.4388907372332325
chr5	52342500	52343500	-1.1351720601074249
chr5	52342600	52343600	-1.4332234809805016
chr5	52342700	52343700	-1.8453394822452256
chr5	52342800	52343800	-1.4653607005820364
chr5	52342900	52343900	-1.2174411622986796
chr5	52343000	52344000	-0.7634872921065885
chr5	52343100	52344100	-0.971200420585698
chr5	52343200	52344200	-1.087221046326275
chr5	52343300	52344300	-0.6071543872523536
chr5	52343400	52344400	-0.6436338483816454
chr5	52343500	52344500	-0.7606358612951134
chr5	52343600	52344600	-0.273675195725043
chr5	52343700	52344700	-0.4479801688859912
chr5	52343800	52344800	-0.8768901290409136
chr5	52343900	52344900	-1.4090522322175618
chr5	52344000	52345000	-2.293046953269307
chr5	52344100	52345100	-1.9273235286911488
chr5	52344200	52345200	-1.5369466686073328
chr5	52344300	52345300	-2.0674548259542638
chr5	52344400	52345400	-1.504851963185449
chr5	52344500	52345500	-0.9172695651536656
chr5	52344600	52345600	-0.7011648169102934
chr5	52344700	52345700	-0.6239419412361625
chr5	52344800	52345800	-0.5589401109967743
chr5	52344900	52345900	-0.25225102351465384
chr5	52345000	52346000	0.3379627221560898
chr5	52345100	52346100	0.13498569730033766
chr5	52345200	52346200	0.2670557262802238
chr5	52345300	52346300	0.14013552663670245
chr5	52345400	52346400	0.11169612890229864
chr5	52345500	52346500	-0.4999346338569865
chr5	52345600	52346600	-0.3251398777174555
chr5	52345700	52346700	-0.9425343691044844
chr5	52345800	52346800	-0.17430388958883253
chr5	52345900	52346900	-0.2734101286582239
chr5	52346000	52347000	-0.44184372823600765
chr5	52346100	52347100	0.30747292090231376
chr5	52346200	52347200	0.4964506209098688
chr5	52346300	52347300	0.9222873955123654
chr5	52346400	52347400	-0.0004780585779481341
chr5	52346500	52347500	0.03288457055489718
chr5	52346600	52347600	-0.5321490905555246
chr5	52346700	52347700	0.13774460353159987
chr5	52346800	52347800	0.2778875818884114
chr5	52346900	52347900	0.4130998094260245
chr5	52347000	52348000	0.28753999756979104
chr5	52347100	52348100	-0.9935848795892724
chr5	52347200	52348200	-1.333799307253829
chr5	52347300	52348300	-1.71236155186044
chr5	52347400	52348400	-0.8388131014322183
chr5	52347500	52348500	-0.8586156919117685
chr5	52347600	52348600	-0.6720150657100001
chr5	52347700	52348700	-0.6266851586342347
chr5	52347800	52348800	-0.5597781288719894
chr5	52347900	52348900	-0.6540176038324637
chr5	52348000	52349000	0.13242578332949548
chr5	52348100	52349100	0.5476975657338318
chr5	52348200	52349200	0.09716656622600248
chr5	52348300	52349300	-0.20346195024320604
chr5	52348400	52349400	-0.740672175310592
chr5	52348500	52349500	-0.6582220209426806
chr5	52348600	52349600	-0.5279980113996333
chr5	52348700	52349700	-1.3930500995339028
chr5	52348800	52349800	-1.9091097937436827
chr5	52348900	52349900	-2.4023581121133213
chr5	52349000	52350000	-2.792436713943922
chr5	52349100	52350100	-2.7985410054082216
chr5	52349200	52350200	-2.235057692380066
chr5	52349300	52350300	-2.954817974006408
chr5	52349400	52350400	-2.3115256171516267
chr5	52349500	52350500	-2.436514162868736
chr5	52349600	52350600	-2.7056332421071456
chr5	52350700	52351700	-0.6116689738260795
chr5	52350800	52351800	-1.7651469484277778
chr5	52350900	52351900	-2.4177106001922017
chr5	52351000	52352000	-2.747286904873691
chr5	52351100	52352100	-2.6562017961355857
chr5	52351200	52352200	-3.025477945976032
chr5	52351300	52352300	-2.991090741211844
chr5	52351400	52352400	-2.916416160908616
chr5	52351500	52352500	-2.9772263811081285
chr5	52351600	52352600	-2.7932395893112054
chr5	52351700	52352700	-2.4031730154994917
chr5	52351800	52352800	-1.8960918937468487
chr5	52351900	52352900	-1.7671356277158643
chr5	52352000	52353000	-1.446144316891214
chr5	52352100	52353100	-1.3500673343288982
chr5	52352200	52353200	-0.9560305267269242
chr5	52352300	52353300	-0.5900603810598002
chr5	52352400	52353400	-0.7355923378892865
chr5	52352500	52353500	-0.17383979823910786
chr5	52352600	52353600	-0.05210025258273435
chr5	52352700	52353700	-0.5868355338216006
chr5	52352800	52353800	0.3614603575943333
chr5	52352900	52353900	0.3202178094645673
chr5	52353000	52354000	0.7739277693821894
chr5	52353100	52354100	1.1764443698072715
chr5	52353200	52354200	1.1145863935502685
chr5	52353300	52354300	0.7835548418819405
chr5	52353400	52354400	1.1447353493787111
chr5	52353500	52354500	0.7608102424928779
chr5	52353600	52354600	0.4162037380756216
chr5	52353700	52354700	0.6710250471340117
chr5	52353800	52354800	0.3698869942338415
chr5	52353900	52354900	-0.03684594042343756
chr5	52354000	52355000	-0.45875613443705177
chr5	52354100	52355100	-0.9665299976176808
chr5	52354200	52355200	-0.9095207587101888
chr5	52354300	52355300	-0.6062908001136298
chr5	52355300	52356300	-0.8461505653897065
chr5	52355400	52356400	-0.399977040065177
chr5	52355500	52356500	-0.08303357088363057
chr5	52355600	52356600	-0.7243230925092038
chr5	52355700	52356700	-1.0139853429654933
chr5	52355800	52356800	-1.4570755736591101
chr5	52355900	52356900	-1.6587997391763678
chr5	52356000	52357000	-1.8270698753901695
chr5	52356100	52357100	-2.4598565828801275
chr5	52356200	52357200	-2.2699335434036523
chr5	52356300	52357300	-2.222467867577397
chr5	52356400	52357400	-3.2323214437928023
chr5	52356500	52357500	-3.663625540551345
chr5	52356600	52357600	-3.5300801794939614
chr5	52356700	52357700	-3.5627690494325504
chr5	52356800	52357800	-4.215910707322846
chr5	52356900	52357900	-4.417119624461817
chr5	52357000	52358000	-3.67049196207671
chr5	52357100	52358100	-2.803124993515001
chr5	52357200	52358200	-2.646655879427876
chr5	52357300	52358300	-2.771263510051462
chr5	52357400	52358400	-1.6311399161049034
chr5	52357500	52358500	-1.3480185071172481
chr5	52357600	52358600	-1.7044576475508384
chr5	52357700	52358700	-1.114371242944523
chr5	52357800	52358800	-0.4527217989860157
chr5	52357900	52358900	0.20418431914557988
chr5	52358000	52359000	0.11319558317239804
chr5	52358100	52359100	-0.4682527736582482
chr5	52358200	52359200	-0.21995116747674268
chr5	52358300	52359300	-0.23200169282605201
chr5	52358400	52359400	-0.935796603382277
chr5	52358500	52359500	-0.9612574454888348
chr5	52358600	52359600	-0.7551447880241509
chr5	52358700	52359700	-0.9509837142091612
chr5	52358800	52359800	-0.3879668699674498
chr5	52358900	52359900	-0.7900914866349126
chr5	52359000	52360000	-1.2019182259226708
chr5	52359100	52360100	-1.2580649841336438
chr5	52359200	52360200	-1.5797080544589608
chr5	52359300	52360300	-1.27254749713948
chr5	52359400	52360400	-1.261967165376187
chr5	52359500	52360500	-1.2870306899834234
chr5	52359600	52360600	-1.3375197278626982
chr5	52359700	52360700	-2.2401045435795046
chr5	52359800	52360800	-2.4917664889447013
chr5	52359900	52360900	-1.9026291285043373
chr5	52360000	52361000	-1.2015320543797674
chr5	52360100	52361100	-0.7357658552451619
chr5	52360200	52361200	-1.2259371517987252
chr5	52360300	52361300	-1.5832705201742228
chr5	52360400	52361400	-1.3526196059646722
chr5	52360500	52361500	-1.4346680390543565
chr5	52360600	52361600	-1.0324272785159343
chr5	52360700	52361700	-0.5780565524265949
chr5	52360800	52361800	-0.8341550922210914
chr5	52360900	52361900	-0.9583578600542936
chr5	52361000	52362000	-1.5795773658929544
chr5	52361100	52362100	-1.1611100643880676
chr5	52361200	52362200	-0.8645574386681436
chr5	52361300	52362300	-0.3633120204023281
chr5	52361400	52362400	-0.7240775814755349
chr5	52361500	52362500	-0.8966239539417293
chr5	52361600	52362600	-1.240418969497508
chr5	52361700	52362700	-1.048010575281872
chr5	52361800	52362800	-0.7881629340070845
chr5	52361900	52362900	-1.1048245225659623
chr5	52362000	52363000	-0.8688660977820987
chr5	52362100	52363100	-0.8402437068174857
chr5	52362200	52363200	-1.1582334641201162
chr5	52362300	52363300	-1.2762415360216344
chr5	52362400	52363400	-1.7197332656561457
chr5	52362500	52363500	-2.025455591029412
chr5	52362600	52363600	-1.9709367628236727
chr5	52362700	52363700	-2.5208887641699365
chr5	52362800	52363800	-2.6877896854917798
chr5	52362900	52363900	-2.6402819860737785
chr5	52363000	52364000	-2.43976661837362
chr5	52363100	52364100	-3.373132008410096
chr5	52363200	52364200	-3.7385409590173793
chr5	52363300	52364300	-3.694095408360525
chr5	52363400	52364400	-2.982188233822478
chr5	52363500	52364500	-2.4594179929445
chr5	52363600	52364600	-1.928104903120664
chr5	52363700	52364700	-1.50185906707479
chr5	52363800	52364800	-1.574655310306018
chr5	52363900	52364900	-1.118450645832234
chr5	52364000	52365000	-1.271513504777283
chr5	52364100	52365100	-0.7696432544502932
chr5	52364200	52365200	0.07127280802209736
chr5	52364300	52365300	-0.01859758547416097
chr5	52364400	52365400	0.4221243657592267
chr5	52364500	52365500	0.958870438721571
chr5	52364600	52365600	0.7321102233152347
chr5	52364700	52365700	1.134647538902287
chr5	52365500	52366500	0.6416087564300739
chr5	52365600	52366600	0.6584349345700634
chr5	52365700	52366700	0.07938563772388099
chr5	52365800	52366800	-0.6370742306796934
chr5	52365900	52366900	-0.577871168526473
chr5	52366000	52367000	-0.8011521132095278
chr5	52366100	52367100	-1.589068010665542
chr5	52366200	52367200	-1.5407002149953406
chr5	52366300	52367300	-2.547213739570916
chr5	52366400	52367400	-2.356042201656708
chr5	52366500	52367500	-2.3539103089895868
chr5	52366600	52367600	-2.2448926336358586
chr5	52366700	52367700	-1.9980076614039544
chr5	52366800	52367800	-1.8684704281921616
chr5	52366900	52367900	-1.933625359641406
chr5	52367000	52368000	-2.196345152431923
chr5	52367100	52368100	-1.9689372488621517
chr5	52367200	52368200	-2.662700474386941
chr5	52367300	52368300	-1.746349091368545
chr5	52367400	52368400	-2.065713377169452
chr5	52367500	52368500	-2.9427893253770137
chr5	52367600	52368600	-2.9516873131390686
chr5	52367700	52368700	-2.7502578099345496
chr5	52367800	52368800	-3.0262032366970404
chr5	52367900	52368900	-2.7300935706430485
chr5	52368000	52369000	-2.035202616560089
chr5	52368100	52369100	-1.4294258904181232
chr5	52368200	52369200	-0.7947080597319057
chr5	52368300	52369300	-0.9352252438238702
chr5	52368400	52369400	-0.9457390600448212
chr5	52368500	52369500	0.15174177678935188
chr5	52368600	52369600	0.18954330501424976
chr5	52370300	52371300	0.02740335696773108
chr5	52370400	52371400	-0.4990865389084528
chr5	52370500	52371500	-0.5824349707524367
chr5	52370600	52371600	-0.17937055459115078
chr5	52370700	52371700	-0.8776962304580853
chr5	52370800	52371800	-1.1188052417384533
chr5	52370900	52371900	-2.0265750978417407
chr5	52371000	52372000	-1.9000702907059448
chr5	52371100	52372100	-1.8519995222399368
chr5	52371200	52372200	-0.9878970386103378
chr5	52371300	52372300	-0.916352143258916
chr5	52371400	52372400	-0.6736888782969439
chr5	52371500	52372500	-0.5941035196406322
chr5	52371600	52372600	-0.5455003152208736
chr5	52371700	52372700	-0.7278250803034351
chr5	52371800	52372800	-1.4428476139316253
chr5	52371900	52372900	-0.9861285301960838
chr5	52372000	52373000	-1.0419822654627655
chr5	52372100	52373100	-1.0449080083513405
chr5	52372200	52373200	-1.7150776193556116
chr5	52372300	52373300	-1.1630079701891958
chr5	52372400	52373400	-0.5834117697392875
chr5	52373700	52374700	-1.5429368280174536
chr5	52373800	52374800	-2.0422910833314147
chr5	52373900	52374900	-2.197822110201153
chr5	52374000	52375000	-2.5924344464434865
chr5	52374100	52375100	-2.764085145262733
chr5	52374200	52375200	-2.5394753582111846
chr5	52374300	52375300	-3.0292836263993466
chr5	52374400	52375400	-2.559211631605585
chr5	52375400	52376400	-2.888672989396137
chr5	52375500	52376500	-2.5010632895004234
chr5	52375600	52376600	-1.6543024448961423
chr5	52375700	52376700	-1.2859348276675149
chr5	52375800	52376800	-1.1494774842781956
chr5	52375900	52376900	-1.2349340230921104
chr5	52376000	52377000	-0.7125596243965473
chr5	52376100	52377100	-0.6437760714495823
chr5	52376200	52377200	-0.8010383841271387
chr5	52376300	52377300	-0.9045233849553038
chr5	52376400	52377400	-0.7316044932314907
chr5	52376500	52377500	-0.9960957804426064
chr5	52376600	52377600	-0.7947565348473545
chr5	52376700	52377700	-1.6500411041570149
chr5	52376800	52377800	-1.5967632499274464
chr5	52376900	52377900	-0.732879235414778
chr5	52377000	52378000	-1.3437419275763454
chr5	52377100	52378100	-1.7010392266683227
chr5	52377200	52378200	-1.5560834041933904
chr5	52377300	52378300	-2.130486885858759
chr5	52377400	52378400	-1.860295341128664
chr5	52377500	52378500	-1.9061174320788807
chr5	52377600	52378600	-2.217360737652724
chr5	52377700	52378700	-1.941705176854652
chr5	52377800	52378800	-2.5280876337462663
chr5	52377900	52378900	-3.3523223596851457
chr5	52378000	52379000	-3.7057430857718585
chr5	52378100	52379100	-4.280659696817113
chr5	52378200	52379200	-4.043924567027451
chr5	52378300	52379300	-3.8285568662165583
chr5	52378400	52379400	-4.624987594778875
chr5	52378500	52379500	-4.737335202607234
chr5	52378600	52379600	-4.337115112570432
chr5	52378700	52379700	-4.5087010528480365
chr5	52378800	52379800	-4.128403314380508
chr5	52378900	52379900	-3.7406005008929735
chr5	52379000	52380000	-3.5042611189475075
chr5	52379100	52380100	-3.3072050959803945
chr5	52379200	52380200	-3.321498275953411
chr5	52379300	52380300	-3.2147909517537183
chr5	52379400	52380400	-2.4532533064920936
chr5	52379500	52380500	-1.9004010027739868
chr5	52379600	52380600	-1.6391421000746051
chr5	52379700	52380700	-1.8479817129480176
chr5	52379800	52380800	-1.475877932361897
chr5	52379900	52380900	-1.933444474016344
chr5	52380000	52381000	-1.8698149933025923
chr5	52380100	52381100	-1.3691996963421729
chr5	52380200	52381200	-1.0390180510429472
chr5	52380300	52381300	-0.4810785392232356
chr5	52380400	52381400	-0.9543921708014618
chr5	52380500	52381500	-1.8939590293595103
chr5	52380600	52381600	-2.130967454101567
chr5	52380700	52381700	-1.5831475970126092
chr5	52380800	52381800	-1.7633658363144509
chr5	52380900	52381900	-1.9626091807751227
chr5	52381000	52382000	-2.1744938467361976
chr5	52381100	52382100	-2.0342755463294746
chr5	52381200	52382200	-2.2562692273004044
chr5	52381300	52382300	-2.6231834323231578
chr5	52381400	52382400	-2.857126977958921
chr5	52381500	52382500	-2.2864319441566168
chr5	52381600	52382600	-2.272836640915741
chr5	52381700	52382700	-2.2999967966573642
chr5	52381800	52382800	-2.0096527099702173
chr5	52381900	52382900	-1.5104648865545471
chr5	52382000	52383000	-1.0139782067777314
chr5	52382100	52383100	-1.917619025841194
chr5	52382200	52383200	-2.6058025743852395
chr5	52382300	52383300	-2.4788166325983854
chr5	52382400	52383400	-1.929024652024643
chr5	52382500	52383500	-2.3010093620033047
chr5	52382600	52383600	-2.506360072238406
chr5	52382700	52383700	-2.382474061119161
chr5	52382800	52383800	-2.9962604789633005
chr5	52382900	52383900	-3.3728186225025034
chr5	52383000	52384000	-3.828169752240243
chr5	52383100	52384100	-3.3940267091619147
chr5	52383200	52384200	-2.8224271141512807
chr5	52383300	52384300	-2.4616884246831945
chr5	52383400	52384400	-2.4394448740752392
chr5	52383500	52384500	-2.765488734756209
chr5	52383600	52384600	-2.7009217429608787
chr5	52383700	52384700	-3.338746931100079
chr5	52383800	52384800	-3.6476656925523834
chr5	52383900	52384900	-4.104370992125395
chr5	52384000	52385000	-4.3082276512875355
chr5	52384100	52385100	-4.60135413941871
chr5	52384200	52385200	-4.515785238492537
chr5	52384300	52385300	-5.246530077550881
chr5	52384400	52385400	-5.368655106081778
chr5	52384500	52385500	-4.011452736006803
chr5	52384600	52385600	-3.640425961496132
chr5	52384700	52385700	-3.293732118693132
chr5	52384800	52385800	-2.374495174364348
chr5	52384900	52385900	-1.7933038024393315
chr5	52385000	52386000	-1.5801848527072395
chr5	52385100	52386100	-0.864877660380475
chr5	52385200	52386200	-1.1462466469374355
chr5	52385300	52386300	-1.3881823165603409
chr5	52385400	52386400	-1.440184796382182
chr5	52385500	52386500	-1.5725367612877343
chr5	52385600	52386600	-2.126446404755372
chr5	52385700	52386700	-2.2291775436817507
chr5	52385800	52386800	-2.355709004891558
chr5	52385900	52386900	-3.03915291782704
chr5	52386000	52387000	-3.0837838982963404
chr5	52386100	52387100	-3.594353434824483
chr5	52386200	52387200	-2.9737931113834133
chr5	52386300	52387300	-2.4557809943139834
chr5	52386400	52387400	-2.378319796303141
chr5	52386500	52387500	-2.292641217431989
chr5	52386600	52387600	-2.1662623560446623
chr5	52386700	52387700	-2.2351281724023573
chr5	52386800	52387800	-1.9809796445793104
chr5	52386900	52387900	-0.9553643832870228
chr5	52387000	52388000	-1.3292867431808935
chr5	52387100	52388100	-0.6492003559495734
chr5	52387200	52388200	-0.8261228224407718
chr5	52387300	52388300	-1.051637772943804
chr5	52387400	52388400	-1.7137645837912612
chr5	52387500	52388500	-1.6695584016684673
chr5	52387600	52388600	-1.5758667251142993
chr5	52387700	52388700	-1.3693620786567833
chr5	52387800	52388800	-2.2244942706393958
chr5	52387900	52388900	-2.45803723865386
chr5	52388000	52389000	-1.8516255843076572
chr5	52388100	52389100	-2.028417673595709
chr5	52388200	52389200	-2.414906587346056
chr5	52388300	52389300	-2.656611110452822
chr5	52388400	52389400	-1.4783184959418445
chr5	52388500	52389500	-2.16549898175134
chr5	52388600	52389600	-1.8457545646887767
chr5	52388700	52389700	-1.4069511744143866
chr5	52388800	52389800	-0.9660208823354958
chr5	52388900	52389900	-0.9415775851938608
chr5	52389000	52390000	-0.8092392529799012
chr5	52389100	52390100	-0.3641651095553221
chr5	52389200	52390200	0.0035570830917601467
chr5	52389300	52390300	0.6257112925790869
chr5	52389400	52390400	-0.4802264982875638
chr5	52389500	52390500	0.2697696896216455
chr5	52389600	52390600	0.3725909750645581
chr5	52389700	52390700	0.03242131603705393
chr5	52389800	52390800	-0.22255978953053032
chr5	52389900	52390900	0.22457620110922494
chr5	52390000	52391000	-0.009858127853092412
chr5	52390100	52391100	-0.3665824102664243
chr5	52390200	52391200	-0.7051903807698825
chr5	52390300	52391300	-0.6175058687432264
chr5	52390400	52391400	-0.07489393923494063
chr5	52390500	52391500	-0.7352412301607462
chr5	52390600	52391600	-0.9999437720197644
chr5	52390700	52391700	-0.4284461723837924
chr5	52390800	52391800	0.027215179181997808
chr5	52390900	52391900	-0.4180524279579301
chr5	52391000	52392000	-0.16680373201948717
chr5	52391100	52392100	0.12828673193355378
chr5	52391200	52392200	0.6467663334396623
chr5	52391300	52392300	0.4709227461162599
chr5	52391400	52392400	0.0921988077124052
chr5	52391500	52392500	0.22755464307789205
chr5	52391600	52392600	-0.12812090288454012
chr5	52391700	52392700	-0.8902646364971188
chr5	52391800	52392800	-1.089758127827808
chr5	52391900	52392900	-1.0153661459387564
chr5	52392000	52393000	-1.1304081778090296
chr5	52392100	52393100	-2.150861592965037
chr5	52392200	52393200	-2.8238808430424016
chr5	52392300	52393300	-3.293902196388788
chr5	52392400	52393400	-3.279676316218408
chr5	52392500	52393500	-3.3476675714201463
chr5	52392600	52393600	-2.994393487276485
chr5	52392700	52393700	-3.332794128290764
chr5	52392800	52393800	-3.4818131073647707
chr5	52392900	52393900	-3.256481226508746
chr5	52393000	52394000	-3.3525680505774105
chr5	52393100	52394100	-2.57575592100158
chr5	52393200	52394200	-2.563397747208334
chr5	52393300	52394300	-1.9897680433905764
chr5	52393400	52394400	-2.2044999590092096
chr5	52393500	52394500	-2.004988996283492
chr5	52393600	52394600	-2.0923283342320675
chr5	52393700	52394700	-1.8634505092587104
chr5	52393800	52394800	-1.5661105514581617
chr5	52393900	52394900	-2.570781316154024
chr5	52394000	52395000	-2.7639064610046042
chr5	52394100	52395100	-2.751702253121965
chr5	52394200	52395200	-2.464995120513333
chr5	52394300	52395300	-2.516672101343228
chr5	52394400	52395400	-2.188295656394184
chr5	52394500	52395500	-2.268485873716958
chr5	52394600	52395600	-2.163539962473107
chr5	52394700	52395700	-2.4468312063876843
chr5	52394800	52395800	-2.4583365284767136
chr5	52394900	52395900	-1.6379062307321497
chr5	52395000	52396000	-1.0621961095149324
chr5	52395100	52396100	-0.6060873542076664
chr5	52395200	52396200	-0.5325890494138372
chr5	52395300	52396300	-1.1119098440565482
chr5	52395400	52396400	-1.4710995603725512
chr5	52395500	52396500	-1.4019337086611838
chr5	52395600	52396600	-1.4343684848794431
chr5	52395700	52396700	-0.8964476554749853
chr5	52395800	52396800	-1.1050578972133966
chr5	52395900	52396900	-0.935899066305432
chr5	52396000	52397000	-1.1690414824286408
chr5	52396100	52397100	-2.1063800009080307
chr5	52396200	52397200	-2.6503427122401155
chr5	52396300	52397300	-1.8115386377547869
chr5	52396400	52397400	-1.219454547228897
chr5	52396500	52397500	-1.203697014936074
chr5	52396600	52397600	-1.4405049970439894
chr5	52396700	52397700	-1.4851106132177
chr5	52396800	52397800	-0.8683324133912674
chr5	52396900	52397900	-0.9178790788580348
chr5	52397000	52398000	-1.3869831646775674
chr5	52397100	52398100	-0.5901321424125756
chr5	52397200	52398200	-0.18644023914537391
chr5	52397300	52398300	-0.6495409733489805
chr5	52397400	52398400	-0.2606857219784029
chr5	52397500	52398500	0.032790671462381966
chr5	52397600	52398600	-0.24998150011835515
chr5	52397700	52398700	0.2257894578010487
chr5	52397800	52398800	-0.3284519935245591
chr5	52397900	52398900	-0.9149365093889434
chr5	52398000	52399000	-0.7030742470212314
chr5	52398100	52399100	-1.029056554322689
chr5	52398200	52399200	-1.4909098632361708
chr5	52398300	52399300	-1.6250356165819553
chr5	52398400	52399400	-2.924015441742432
chr5	52398500	52399500	-3.6531219951678815
chr5	52398600	52399600	-3.835568126350009
chr5	52398700	52399700	-5.271679191680006
chr5	52398800	52399800	-4.949815866942973
chr5	52398900	52399900	-4.323810888151419
chr5	52399000	52400000	-5.202749000832204
chr5	52399100	52400100	-6.00375683132545
chr5	52399200	52400200	-6.370425670235705
chr5	52399300	52400300	-6.6528866991035045
chr5	52399400	52400400	-6.617383684099189
chr5	52399500	52400500	-6.312520445470272
chr5	52399600	52400600	-5.708584311860187
chr5	52399700	52400700	-5.175768242891589
chr5	52399800	52400800	-5.700086483015335
chr5	52399900	52400900	-6.471719623108963
chr5	52400000	52401000	-6.122689993930341
chr5	52400100	52401100	-5.760106805227398
chr5	52400200	52401200	-4.8810620877896564
chr5	52400300	52401300	-4.387668594316385
chr5	52400400	52401400	-4.4544164160085895
chr5	52400500	52401500	-4.473447406091797
chr5	52400600	52401600	-5.38858691722413
chr5	52400700	52401700	-5.435667549343132
chr5	52400800	52401800	-4.893869208358064
chr5	52400900	52401900	-3.873263957871647
chr5	52401000	52402000	-2.4400925791194523
chr5	52401100	52402100	-2.064897179138912
chr5	52401200	52402200	-2.2292933093191443
chr5	52401300	52402300	-2.5344280130797063
chr5	52401400	52402400	-1.381016242161927
chr5	52401500	52402500	-1.5435072665709595
chr5	52401800	52402800	0.3785300095083626
chr5	52401900	52402900	-0.3697987090538255
chr5	52402000	52403000	-0.7017620705145555
chr5	52402100	52403100	-1.407573786771399
chr5	52402200	52403200	-2.4383314212568927
chr5	52402300	52403300	-2.368451529460121
chr5	52402400	52403400	-2.142231288876644
chr5	52402500	52403500	-2.7333180398694266
chr5	52402600	52403600	-3.0306354289954918
chr5	52402700	52403700	-3.3963316073780696
chr5	52402800	52403800	-3.6609098764063996
chr5	52402900	52403900	-3.5086584645410883
chr5	52403000	52404000	-3.626742995571156
chr5	52403100	52404100	-4.069971051214639
chr5	52403200	52404200	-3.822041458402067
chr5	52403300	52404300	-4.394270787495127
chr5	52403400	52404400	-4.207019748602509
chr5	52403500	52404500	-3.6410473074558682
chr5	52403600	52404600	-3.4809463891997767
chr5	52403700	52404700	-3.8847278660724216
chr5	52403800	52404800	-4.1748715242451535
chr5	52403900	52404900	-4.085810964279459
chr5	52404000	52405000	-4.897448188294027
chr5	52404100	52405100	-4.543223867298947
chr5	52404200	52405200	-4.409133234038381
chr5	52404300	52405300	-4.021917569787154
chr5	52404400	52405400	-4.978670512733395
chr5	52404500	52405500	-5.4652549173556935
chr5	52404600	52405600	-6.201647005819598
chr5	52404700	52405700	-5.5795770904043875
chr5	52404800	52405800	-4.6602395198507285
chr5	52404900	52405900	-4.409415734376468
chr5	52405000	52406000	-3.952196055743279
chr5	52405100	52406100	-4.167043932713423
chr5	52405200	52406200	-4.0487638914744135
chr5	52405300	52406300	-3.79928654267768
chr5	52405400	52406400	-3.625723750223975
chr5	52405500	52406500	-3.0009273942608368
chr5	52405600	52406600	-1.7336730883392288
chr5	52405700	52406700	-1.9243734259717995
chr5	52405800	52406800	-1.901798658149912
chr5	52405900	52406900	-2.2576949903749512
chr5	52406000	52407000	-2.937292708738836
chr5	52406100	52407100	-2.3840344831379667
chr5	52406200	52407200	-2.4084839102068965
chr5	52406300	52407300	-3.005486909627884
chr5	52406400	52407400	-3.1348487608088655
chr5	52406500	52407500	-3.0093188722046125
chr5	52406600	52407600	-3.61882170354761
chr5	52406700	52407700	-3.7430275212952564
chr5	52406800	52407800	-3.5909033955170586
chr5	52406900	52407900	-3.60366815268812
chr5	52407000	52408000	-2.5540714677975234
chr5	52407100	52408100	-2.691553435984902
chr5	52407200	52408200	-2.302483888107112
chr5	52407300	52408300	-1.7117573858335116
chr5	52407400	52408400	-1.5403705687021292
chr5	52407500	52408500	-2.473160987293751
chr5	52407600	52408600	-2.441651964336466
chr5	52407700	52408700	-2.3643174676916696
chr5	52407800	52408800	-2.3650024957921314
chr5	52407900	52408900	-2.0080626973058746
chr5	52408000	52409000	-2.2895443402575886
chr5	52408100	52409100	-1.9334066336357263
chr5	52408200	52409200	-2.100746429943352
chr5	52408300	52409300	-3.0904650767648474
chr5	52408400	52409400	-2.6997498959885604
chr5	52408500	52409500	-1.4806311514710409
chr5	52408600	52409600	-1.772512924341667
chr5	52408700	52409700	-1.7507914335403585
chr5	52408800	52409800	-1.7468726284617355
chr5	52408900	52409900	-1.7042874743907377
chr5	52409000	52410000	-1.296839215205196
chr5	52409100	52410100	-1.1675064689363042
chr5	52409200	52410200	-1.3875466339920608
chr5	52409300	52410300	-0.7197219444846892
chr5	52409400	52410400	-0.5234704047878276
chr5	52409500	52410500	-0.3825190088754648
chr5	52409600	52410600	-0.19410604805902248
chr5	52409700	52410700	-0.20571871156461166
chr5	52409800	52410800	-0.2364062996565177
chr5	52409900	52410900	-0.7874927375213716
chr5	52410000	52411000	-0.545511581698672
chr5	52410100	52411100	-0.6295861401099899
chr5	52410200	52411200	-0.375878937521052
chr5	52410300	52411300	-0.24339428036179075
chr5	52410400	52411400	-0.2404681553363301
chr5	52410500	52411500	-0.7946282297081632
chr5	52410600	52411600	-0.993248842768986
chr5	52410700	52411700	-1.2687869853205649
chr5	52410800	52411800	-0.9691706519645034
chr5	52410900	52411900	-0.5678972120011858
chr5	52411000	52412000	-0.8704103125280783
chr5	52411100	52412100	-0.5845189372729287
chr5	52411200	52412200	-0.5045033338624463
chr5	52411300	52412300	-0.8872291382605709
chr5	52411400	52412400	-1.2236307341481492
chr5	52411500	52412500	-0.9893878550695292
chr5	52411600	52412600	-0.4348478181243706
chr5	52411700	52412700	0.1510711834172905
chr5	52411800	52412800	-0.5874436310368409
chr5	52411900	52412900	-0.7943432900487859
chr5	52412000	52413000	-0.7024003750178747
chr5	52412100	52413100	-0.7245756720124559
chr5	52412200	52413200	-0.5957374366757112
chr5	52412300	52413300	-0.1269989729999642
chr5	52412400	52413400	0.4091438051708097
chr5	52412500	52413500	-0.6527431145507275
chr5	52412600	52413600	-0.9691598828550404
chr5	52412700	52413700	-1.3904148574624355
chr5	52412800	52413800	-1.8907862132169115
chr5	52412900	52413900	-1.696657718481561
chr5	52413000	52414000	-1.8480788020236496
chr5	52413100	52414100	-2.795943506944501
chr5	52413200	52414200	-3.0519682918946693
chr5	52413300	52414300	-2.7269300880227827
chr5	52413400	52414400	-3.5314151278440318
chr5	52413500	52414500	-3.3024268106523844
chr5	52413600	52414600	-3.004704658417884
chr5	52413700	52414700	-2.3861149774852604
chr5	52413800	52414800	-1.6401994509570497
chr5	52413900	52414900	-1.7413837859772452
chr5	52414000	52415000	-2.2304615642309393
chr5	52414100	52415100	-2.8295504008212857
chr5	52414200	52415200	-3.0442201198114085
chr5	52414300	52415300	-3.295124923151345
chr5	52414400	52415400	-2.4635464759732297
chr5	52414500	52415500	-1.5177113088182417
chr5	52414600	52415600	-1.392958593328824
chr5	52414700	52415700	-1.3429058975952766
chr5	52414800	52415800	-1.5480233906851617
chr5	52414900	52415900	-1.4126075240747502
chr5	52415000	52416000	-0.8366086768561234
chr5	52415100	52416100	0.6762730819886421
chr5	52415200	52416200	0.4553878525711475
chr5	52415300	52416300	-0.10942326940173208
chr5	52415400	52416400	-0.5957160437064748
chr5	52415500	52416500	-0.754509384870393
chr5	52415600	52416600	-1.7653466753356482
chr5	52415700	52416700	-2.18964209533838
chr5	52415800	52416800	-2.2183459020527887
chr5	52415900	52416900	-3.1800936363460086
chr5	52416000	52417000	-3.2919772877809312
chr5	52416100	52417100	-3.3888864617065595
chr5	52416200	52417200	-2.8181812272090654
chr5	52416300	52417300	-2.6121800826523547
chr5	52416400	52417400	-3.2275195378006214
chr5	52416500	52417500	-3.2277449014641992
chr5	52416600	52417600	-2.778757892690953
chr5	52416700	52417700	-3.3212836247662127
chr5	52416800	52417800	-3.3350087544422053
chr5	52416900	52417900	-2.0321610881660623
chr5	52417000	52418000	-2.4452950037913164
chr5	52417100	52418100	-2.7190284570583425
chr5	52417200	52418200	-2.8466692606856667
chr5	52417300	52418300	-2.5368628075883644
chr5	52417400	52418400	-1.3635236631614365
chr5	52417500	52418500	-1.3547979494508893
chr5	52417600	52418600	-0.5737577449410757
chr5	52417700	52418700	-0.1656442716182888
chr5	52417800	52418800	-0.11916099571215168
chr5	52417900	52418900	-0.24394231720767096
chr5	52418000	52419000	-0.2893685895832453
chr5	52418100	52419100	-0.3741933756517367
chr5	52418200	52419200	-0.4156247700571971
chr5	52418300	52419300	-1.0913671334815291
chr5	52418400	52419400	-1.3775133886730675
chr5	52418500	52419500	-2.014075598824803
chr5	52418600	52419600	-2.6040177102031365
chr5	52418700	52419700	-2.6679221367768866
chr5	52418800	52419800	-2.9924018080359542
chr5	52418900	52419900	-2.791262860406688
chr5	52419000	52420000	-2.742366921278768
chr5	52419100	52420100	-2.27114228982831
chr5	52419200	52420200	-2.460954597703969
chr5	52419300	52420300	-2.3031533553672014
chr5	52419400	52420400	-2.8083292841324057
chr5	52419500	52420500	-2.7014830613826297
chr5	52419600	52420600	-2.6035774261168627
chr5	52419700	52420700	-2.603421626698776
chr5	52419800	52420800	-2.2625492055282352
chr5	52419900	52420900	-2.4231510065943094
chr5	52420000	52421000	-2.531296606772536
chr5	52420100	52421100	-2.759114243341115
chr5	52420200	52421200	-2.3003741273295724
chr5	52420300	52421300	-1.7606685029077744
chr5	52420400	52421400	-1.0194999272513985
chr5	52420500	52421500	-0.2964013890718122
chr5	52420600	52421600	-0.37830453424803295
chr5	52420700	52421700	-0.29621372532550466
chr5	52420800	52421800	-0.7025461964095966
chr5	52420900	52421900	-0.9712904212368382
chr5	52421000	52422000	-0.6177330577530489
chr5	52421100	52422100	-1.0073234479799642
chr5	52421200	52422200	-1.060516690880345
chr5	52421300	52422300	-1.3635611866285433
chr5	52421400	52422400	-2.297257092380476
chr5	52421500	52422500	-2.2069842559856423
chr5	52421600	52422600	-2.3195686516619882
chr5	52421700	52422700	-2.0105855811914006
chr5	52421800	52422800	-1.7477912093935464
chr5	52421900	52422900	-1.4663739105065663
chr5	52422000	52423000	-1.3967664157011677
chr5	52422100	52423100	-1.1611854479575106
chr5	52422200	52423200	-1.0698243731782422
chr5	52422300	52423300	-0.8834393124236786
chr5	52422400	52423400	-0.8381122933214691
chr5	52422500	52423500	-0.4923117442296328
chr5	52422600	52423600	0.06735492354388994
chr5	52422700	52423700	-0.3814423640982457
chr5	52422800	52423800	0.21378365508518088
chr5	52422900	52423900	0.02160816033636486
chr5	52423000	52424000	-0.22767911064146312
chr5	52423100	52424100	-0.02430082834022917
chr5	52423200	52424200	-0.6006782421606903
chr5	52423300	52424300	-0.2881820053624586
chr5	52423400	52424400	-0.36453081918111335
chr5	52423500	52424500	-1.4967549694424602
chr5	52423600	52424600	-1.8978529803619912
chr5	52423700	52424700	-2.093985299014701
chr5	52423800	52424800	-1.9221236013923704
chr5	52423900	52424900	-2.8362901344287503
chr5	52424000	52425000	-2.6656864336053108
chr5	52424100	52425100	-3.22874080179177
chr5	52424200	52425200	-2.5163071203419687
chr5	52424300	52425300	-2.7904472002369194
chr5	52424400	52425400	-2.323822698773586
chr5	52424500	52425500	-0.9533869789130052
chr5	52424600	52425600	-0.7543277952943036
chr5	52424700	52425700	-1.0410003909874073
chr5	52424800	52425800	-1.9793071827881463
chr5	52424900	52425900	-1.139727925846676
chr5	52425000	52426000	-1.8230703606496654
chr5	52425100	52426100	-1.3953839384536164
chr5	52425200	52426200	-1.4784690735442685
chr5	52425300	52426300	-1.5758896194477925
chr5	52425400	52426400	-1.1279174526687437
chr5	52425500	52426500	-1.7649682273659706
chr5	52425600	52426600	-2.2652811010794585
chr5	52425700	52426700	-1.6907925858244637
chr5	52425800	52426800	-1.2545887389108463
chr5	52425900	52426900	-0.7927265996999466
chr5	52426000	52427000	0.050485914188301256
chr5	52426100	52427100	-0.2816994372789547
chr5	52426200	52427200	-0.6559270965901645
chr5	52426300	52427300	-0.18878606296952105
chr5	52426400	52427400	-0.5127804448789506
chr5	52426500	52427500	-1.154838637850211
chr5	52426600	52427600	-0.8872171931460693
chr5	52426700	52427700	-1.228478818786398
chr5	52426800	52427800	-1.7826053087925458
chr5	52426900	52427900	-1.5345921435671306
chr5	52427000	52428000	-1.4311757208798348
chr5	52427100	52428100	-1.381206295847609
chr5	52427200	52428200	-1.0050646899413254
chr5	52427300	52428300	-1.4784767892216877
chr5	52427400	52428400	-1.8755493636566736
chr5	52427500	52428500	-1.895704753526344
chr5	52427600	52428600	-1.7535158702042504
chr5	52427700	52428700	-1.4945169489194576
chr5	52427800	52428800	-1.0611730020079841
chr5	52427900	52428900	-1.6754197201480838
chr5	52428000	52429000	-1.9618842919416255
chr5	52428100	52429100	-1.6571866980269931
chr5	52428200	52429200	-1.8857167972474929
chr5	52428300	52429300	-2.175386853870699
chr5	52428400	52429400	-1.9159748578446385
chr5	52428500	52429500	-1.61430082235493
chr5	52428600	52429600	-1.456502048009546
chr5	52428700	52429700	-1.2240304317210773
chr5	52428800	52429800	-0.7398965943962224
chr5	52428900	52429900	-0.9181087098572288
chr5	52429000	52430000	-0.6179574404766699
chr5	52429100	52430100	-1.594639707090905
chr5	52429200	52430200	-1.4727412866341445
chr5	52429300	52430300	-1.5698302881208799
chr5	52429400	52430400	-1.2830663003206542
chr5	52429500	52430500	-1.6778790470876876
chr5	52429600	52430600	-1.8367702385598608
chr5	52429700	52430700	-1.8671576802496384
chr5	52429800	52430800	-2.7843522102191045
chr5	52429900	52430900	-2.6953836689284696
chr5	52430000	52431000	-3.5815774850834288
chr5	52430100	52431100	-2.2241904788452653
chr5	52430200	52431200	-2.2635137512031935
chr5	52430300	52431300	-2.1481494132463417
chr5	52430400	52431400	-2.5985556160160352
chr5	52430500	52431500	-2.2227552871857026
chr5	52430600	52431600	-2.5226028471202806
chr5	52430700	52431700	-2.7976218112262736
chr5	52430800	52431800	-2.546075776096747
chr5	52430900	52431900	-2.3367344509801105
chr5	52431000	52432000	-1.6984087492784563
chr5	52431100	52432100	-2.6601969787330497
chr5	52431200	52432200	-2.6498877434059525
chr5	52431300	52432300	-2.376246509464633
chr5	52431400	52432400	-2.2959130083189696
chr5	52431500	52432500	-2.103677914928848
chr5	52431600	52432600	-1.6083971392741094
chr5	52431700	52432700	-0.9704306043278288
chr5	52431800	52432800	-1.2155187137176056
chr5	52431900	52432900	-0.9297672612958436
chr5	52432000	52433000	-0.9073203412150234
chr5	52432100	52433100	-0.04462661256852984
chr5	52432200	52433200	-0.6372501042613694
chr5	52432300	52433300	-0.4053187078037549
chr5	52432400	52433400	0.11556281131969695
chr5	52432500	52433500	-0.042212138449918085
chr5	52432600	52433600	0.13063686592594406
chr5	52432700	52433700	-0.4723181021622682
chr5	52432800	52433800	0.11183469131628072
chr5	52432900	52433900	0.199077620790628
chr5	52433000	52434000	-0.26557362573732035
chr5	52433100	52434100	-0.5965661028462147
chr5	52433200	52434200	-0.2021769421436916
chr5	52433300	52434300	-0.4033252759090922
chr5	52433400	52434400	-1.2677492448739922
chr5	52433500	52434500	-0.7820874347296666
chr5	52433600	52434600	-0.8513114150490899
chr5	52433700	52434700	-0.08628101754418603
chr5	52433800	52434800	-0.045931557532815886
chr5	52433900	52434900	-0.9213824121827944
chr5	52434000	52435000	-0.6158660814093991
chr5	52434100	52435100	-0.7945633578069701
chr5	52434200	52435200	0.07082711245479825
chr5	52434300	52435300	-0.34670426749476674
chr5	52434400	52435400	-0.34774534506345445
chr5	52434500	52435500	-0.9158089243414615
chr5	52434600	52435600	-1.79025335307649
chr5	52434700	52435700	-2.828636247966348
chr5	52434800	52435800	-3.072292123785941
chr5	52434900	52435900	-3.3843311460355885
chr5	52435000	52436000	-3.3896510516401976
chr5	52435100	52436100	-3.1753441109356677
chr5	52435200	52436200	-4.338869502958902
chr5	52435300	52436300	-4.249384141219661
chr5	52435400	52436400	-3.5729184875662843
chr5	52435500	52436500	-2.9681269711322664
chr5	52435600	52436600	-2.5054472873947096
chr5	52435700	52436700	-2.0413674312749386
chr5	52435800	52436800	-1.7710264685239836
chr5	52435900	52436900	-1.1138580224196606
chr5	52436000	52437000	-1.2083740990253686
chr5	52436100	52437100	-1.0752465247599492
chr5	52436200	52437200	-0.7534149631440311
chr5	52436300	52437300	-0.8261697326494466
chr5	52436400	52437400	-0.8278595964625418
chr5	52436500	52437500	-1.0211558380848542
chr5	52436600	52437600	-0.8225747569336661
chr5	52436700	52437700	-1.3697355812236651
chr5	52436800	52437800	-1.2524392299465479
chr5	52436900	52437900	-1.6181366606468948
chr5	52437000	52438000	-1.8301074609090642
chr5	52437100	52438100	-1.898690366174236
chr5	52437200	52438200	-2.574453477096349
chr5	52437300	52438300	-2.4411526608481267
chr5	52437400	52438400	-3.5094019929554303
chr5	52437500	52438500	-3.796980360308076
chr5	52437600	52438600	-4.358246705870938
chr5	52437700	52438700	-3.68226647181716
chr5	52437800	52438800	-4.547711632582407
chr5	52437900	52438900	-4.0343368537483855
chr5	52438000	52439000	-3.7222327602889256
chr5	52438100	52439100	-4.076616651530308
chr5	52438200	52439200	-3.493641214622308
chr5	52438300	52439300	-3.8818794520500113
chr5	52438400	52439400	-3.4511181027205358
chr5	52438500	52439500	-3.5914066968679865
chr5	52438600	52439600	-2.7130896063296848
chr5	52438700	52439700	-3.1481781024626394
chr5	52438800	52439800	-1.840493225045645
chr5	52438900	52439900	-1.4551190660416369
chr5	52439000	52440000	-1.1729359809808793
chr5	52439100	52440100	-0.8017073886283806
chr5	52439200	52440200	-0.5209985185223498
chr5	52439300	52440300	0.2585168545399293
chr5	52439400	52440400	0.8190521850724082
chr5	52439500	52440500	1.290931132303612
chr5	52439600	52440600	0.5167563961242265
chr5	52439700	52440700	0.8039909818358423
chr5	52439800	52440800	-0.1406985646304355
chr5	52439900	52440900	-0.6763669673497932
chr5	52440000	52441000	-0.6850827004813713
chr5	52440100	52441100	-0.5154264412845656
chr5	52440200	52441200	-0.6826975666032397
chr5	52440300	52441300	-0.6376222674778109
chr5	52441300	52442300	-2.053275528003008
chr5	52441400	52442400	-1.397065477259752
chr5	52441500	52442500	-1.4134418846746295
chr5	52441600	52442600	-1.004842656957296
chr5	52441700	52442700	-2.309718989891481
chr5	52441800	52442800	-1.8859164939073088
chr5	52441900	52442900	-1.858833758334244
chr5	52442000	52443000	-1.7227162902615303
chr5	52442100	52443100	-1.1785150596653031
chr5	52442200	52443200	-0.5807002651241365
chr5	52442300	52443300	-0.6336502924503089
chr5	52442400	52443400	-1.315279451289783
chr5	52442500	52443500	0.013835367522495751
chr5	52442600	52443600	-0.3917701200166517
chr5	52442700	52443700	0.3492539617829206
chr5	52442800	52443800	1.280526048421461
chr5	52442900	52443900	0.13626110204807093
chr5	52443000	52444000	0.20051213027370482
chr5	52443100	52444100	-0.3748176972571513
chr5	52443200	52444200	-0.690380648414245
chr5	52443300	52444300	-0.4440256573831233
chr5	52443400	52444400	0.5282803436387304
chr5	52443500	52444500	-0.34845313111863385
chr5	52443600	52444600	-1.0227469400975615
chr5	52443700	52444700	-1.1749481744650234
chr5	52443800	52444800	-1.6878104511908467
chr5	52443900	52444900	-0.5617397941845974
chr5	52444000	52445000	-0.7400005333982506
chr5	52444100	52445100	-0.9513297117900013
chr5	52444200	52445200	-0.8824855385106569
chr5	52444300	52445300	-1.474357080587375
chr5	52444400	52445400	-1.889169410578483
chr5	52444500	52445500	-2.2201815069492357
chr5	52444600	52445600	-1.5268755905414162
chr5	52444700	52445700	-2.017982482728433
chr5	52444800	52445800	-2.6148060883088133
chr5	52444900	52445900	-2.6641909408777464
chr5	52445000	52446000	-3.3285694183883345
chr5	52445100	52446100	-3.6536861331489145
chr5	52445200	52446200	-3.73189341485482
chr5	52445300	52446300	-3.4611443535449413
chr5	52445400	52446400	-3.2368205684775933
chr5	52445500	52446500	-2.715572910553353
chr5	52445600	52446600	-2.534510234822152
chr5	52445700	52446700	-2.047812995888388
chr5	52445800	52446800	-1.666703296705657
chr5	52445900	52446900	-1.5354640268483164
chr5	52446000	52447000	-1.022369769194288
chr5	52446100	52447100	-0.6563184091063081
chr5	52446200	52447200	-1.096831410272501
chr5	52446300	52447300	-0.6142704348875007
chr5	52446400	52447400	-0.19080778524154726
chr5	52446500	52447500	-0.3709841973208259
chr5	52446600	52447600	-0.5953800329611132
chr5	52446700	52447700	-0.6235414076621826
chr5	52446800	52447800	-0.3842522949493753
chr5	52446900	52447900	-0.5336106151153622
chr5	52447000	52448000	-0.4498419162575869
chr5	52447100	52448100	-0.5308617055206479
chr5	52447200	52448200	-0.9351868559572168
chr5	52447300	52448300	-1.2278600019008052
chr5	52447400	52448400	-2.0748473828460714
chr5	52448500	52449500	-0.9611806145120201
chr5	52448600	52449600	-0.7731703351022399
chr5	52448700	52449700	-0.7347047244490404
chr5	52448800	52449800	-0.18069660340614532
chr5	52448900	52449900	0.27773899359785
chr5	52449000	52450000	0.5085341478298737
chr5	52449100	52450100	0.2680417917002664
chr5	52449200	52450200	0.14612320352454422
chr5	52449300	52450300	-0.09158482355435553
chr5	52449400	52450400	-0.3113361611178537
chr5	52449500	52450500	-0.3677639005607176
chr5	52449600	52450600	-0.5388952361353653
chr5	52449700	52450700	0.059667222798388785
chr5	52449800	52450800	-0.4082210073816216
chr5	52449900	52450900	-0.47886077438755603
chr5	52450000	52451000	-0.4516677010523088
chr5	52450100	52451100	0.039012207024472834
chr5	52450200	52451200	-0.4702761769946725
chr5	52450300	52451300	-1.1027530128236958
chr5	52450400	52451400	-0.9724162741792528
chr5	52450500	52451500	-1.1711239143323773
chr5	52450600	52451600	-0.7888301091764973
chr5	52450700	52451700	-1.1541906056426094
chr5	52450800	52451800	-0.9492316155805594
chr5	52450900	52451900	-0.9246217927802968
chr5	52451000	52452000	-0.6509348690698153
chr5	52451100	52452100	-1.1882370832106832
chr5	52451200	52452200	-0.3614624058574046
chr5	52451300	52452300	-0.2568496466108375
chr5	52451400	52452400	0.0699447542686082
chr5	52451500	52452500	1.0065521553233658
chr5	52451600	52452600	0.271233172193538
chr5	52451700	52452700	-0.17027534055845486
chr5	52451800	52452800	-0.5444958146187517
chr5	52451900	52452900	-0.5464573658045297
chr5	52452000	52453000	-1.5774812447655238
chr5	52452100	52453100	-1.3330445256751249
chr5	52452200	52453200	-1.6012099309704535
chr5	52452300	52453300	-1.5284259071535076
chr5	52452400	52453400	-1.953331561867781
chr5	52452500	52453500	-3.081000752850951
chr5	52452600	52453600	-2.7416955471695004
chr5	52452700	52453700	-2.448727243554458
chr5	52452800	52453800	-2.1813462851107364
chr5	52452900	52453900	-1.9543544340574093
chr5	52453000	52454000	-1.8599261126425473
chr5	52453100	52454100	-2.206207200196544
chr5	52453200	52454200	-2.291436159558204
chr5	52453300	52454300	-2.020457906607585
chr5	52453400	52454400	-2.040110802633956
chr5	52453500	52454500	-2.461283005542195
chr5	52453600	52454600	-2.1692087331137366
chr5	52453700	52454700	-2.3425109067826813
chr5	52453800	52454800	-2.535505895866537
chr5	52453900	52454900	-2.9948115295304327
chr5	52454000	52455000	-2.1631683378924382
chr5	52454100	52455100	-1.6060728004726723
chr5	52454200	52455200	-1.9173862718905752
chr5	52454300	52455300	-2.4634320092521507
chr5	52454400	52455400	-2.8217966930949854
chr5	52454500	52455500	-2.174108321494784
chr5	52454600	52455600	-2.659728537981452
chr5	52454700	52455700	-2.9991122795331973
chr5	52454800	52455800	-3.2483215172277338
chr5	52454900	52455900	-2.982037606259373
chr5	52455000	52456000	-2.9704383257522537
chr5	52455100	52456100	-3.242527067419821
chr5	52455200	52456200	-3.271510827334887
chr5	52455300	52456300	-3.2723973846042615
chr5	52455400	52456400	-2.790099866893218
chr5	52455500	52456500	-2.7567240607783567
chr5	52455600	52456600	-2.809859800123942
chr5	52455700	52456700	-2.871916593085913
chr5	52455800	52456800	-2.6379099603910823
chr5	52455900	52456900	-2.6818869295111685
chr5	52456000	52457000	-2.516776902695225
chr5	52456100	52457100	-2.823424197396028
chr5	52456200	52457200	-2.032064980183055
chr5	52456300	52457300	-1.645525221056071
chr5	52456400	52457400	-2.0087784064024645
chr5	52456500	52457500	-1.9555128596114952
chr5	52456600	52457600	-1.726955850183959
chr5	52456700	52457700	-1.1096349855746568
chr5	52456800	52457800	-0.7623477488498098
chr5	52456900	52457900	-0.5157616904802337
chr5	52457000	52458000	-1.2860740902277636
chr5	52457100	52458100	-1.1264133710110285
chr5	52457200	52458200	-1.4679664810685105
chr5	52457300	52458300	-1.4574203440381326
chr5	52457400	52458400	-1.3876514737664472
chr5	52457500	52458500	-0.7629437874901976
chr5	52457600	52458600	-0.9454966270889428
chr5	52457700	52458700	-1.6032611662861966
chr5	52457800	52458800	-1.6629790937311717
chr5	52457900	52458900	-1.7310778366776614
chr5	52458000	52459000	-1.5544473095842064
chr5	52458100	52459100	-1.6457000099587256
chr5	52458200	52459200	-1.6873856587362626
chr5	52458300	52459300	-1.6380866399641674
chr5	52458400	52459400	-2.293572006788126
chr5	52458500	52459500	-3.084184689482888
chr5	52458600	52459600	-3.5471689614436253
chr5	52458700	52459700	-3.2672736006821377
chr5	52458800	52459800	-3.645048040495523
chr5	52458900	52459900	-3.853866985507009
chr5	52459000	52460000	-3.5266801787459903
chr5	52459100	52460100	-3.2381130590594314
chr5	52459200	52460200	-3.2358617485556795
chr5	52459300	52460300	-3.3850102977572054
chr5	52459400	52460400	-2.6351341784836806
chr5	52459500	52460500	-2.9423934679125976
chr5	52459600	52460600	-2.411685726908975
chr5	52459700	52460700	-2.127169247091424
chr5	52459800	52460800	-2.137841725032167
chr5	52459900	52460900	-2.0582934860411086
chr5	52460000	52461000	-2.239586857387761
chr5	52460100	52461100	-1.820605434178321
chr5	52460200	52461200	-2.437634737586522
chr5	52460300	52461300	-1.925106815210862
chr5	52460400	52461400	-1.9723855181065628
chr5	52460500	52461500	-1.535113815124174
chr5	52460600	52461600	-1.6602769789512228
chr5	52460700	52461700	-2.235645961953431
chr5	52460800	52461800	-2.2806417473303195
chr5	52460900	52461900	-2.3536498973350604
chr5	52461000	52462000	-2.392254343938201
chr5	52461100	52462100	-2.781235373871654
chr5	52461200	52462200	-1.9040406244759007
chr5	52461300	52462300	-2.077598043547038
chr5	52461400	52462400	-1.7564886679669616
chr5	52461500	52462500	-2.023976124199831
chr5	52461600	52462600	-2.2199639397872155
chr5	52461700	52462700	-1.8955143394584355
chr5	52461800	52462800	-1.7878613132148706
chr5	52461900	52462900	-1.6522615046210667
chr5	52462000	52463000	-2.473537486397635
chr5	52462100	52463100	-2.9150704708434536
chr5	52462200	52463200	-2.913035692857957
chr5	52462300	52463300	-2.400923568011008
chr5	52462400	52463400	-2.7924520491251164
chr5	52462500	52463500	-2.7884009399883616
chr5	52462600	52463600	-2.598870861128318
chr5	52462700	52463700	-2.9061654308498683
chr5	52462800	52463800	-2.9837767710820287
chr5	52462900	52463900	-2.9534456672438427
chr5	52463000	52464000	-2.065502754101534
chr5	52463100	52464100	-0.9723261157830893
chr5	52463200	52464200	-1.0420497968560656
chr5	52463300	52464300	-1.6552609246638503
chr5	52463400	52464400	-1.3951738905884183
chr5	52463500	52464500	-1.2092420209370158
chr5	52463600	52464600	-1.075788210010746
chr5	52463700	52464700	-0.4220849781099011
chr5	52463800	52464800	0.06284086981670843
chr5	52464600	52465600	-0.5795059264840687
chr5	52464700	52465700	-0.5617267464672094
chr5	52464800	52465800	-0.07531597987144449
chr5	52464900	52465900	-0.19879663462061373
chr5	52465000	52466000	-0.8880316951296167
chr5	52465100	52466100	-1.1179459874545168
chr5	52465200	52466200	-1.0150452944607906
chr5	52465300	52466300	-1.3845277245792649
chr5	52465400	52466400	-1.4606301093089529
chr5	52465500	52466500	-0.8414640346848354
chr5	52465600	52466600	-1.5346891410405925
chr5	52465700	52466700	-1.6473482891622055
chr5	52465800	52466800	-1.8433369449932842
chr5	52465900	52466900	-1.4658584938491712
chr5	52466000	52467000	-0.6877494290400642
chr5	52466100	52467100	-0.6222448142003816
chr5	52466200	52467200	-0.2641248253239734
chr5	52466300	52467300	-0.2606637852884562
chr5	52466400	52467400	0.2739817912995128
chr5	52466500	52467500	0.5871872521205159
chr5	52466600	52467600	0.9112700663042772
chr5	52466700	52467700	1.0975039868470846
chr5	52466800	52467800	1.1286565556370685
chr5	52466900	52467900	0.6876565951801267
chr5	52467000	52468000	1.0340270462840673
chr5	52467100	52468100	0.9976313721166672
chr5	52467200	52468200	0.9073249967004064
chr5	52467300	52468300	0.7961232569777201
chr5	52467400	52468400	-0.2832864657152264
chr5	52467500	52468500	-0.003236293275295152
chr5	52467600	52468600	-0.21043896998281425
chr5	52467700	52468700	-0.4017842547392025
chr5	52467800	52468800	-1.0009880291480808
chr5	52467900	52468900	-0.8994854623361315
chr5	52468000	52469000	-0.9314473513217979
chr5	52468100	52469100	-0.7524703478760729
chr5	52468200	52469200	-1.1227485689507772
chr5	52468300	52469300	-0.6583236095542497
chr5	52468400	52469400	0.32031698176958195
chr5	52469500	52470500	-0.8773198983911092
chr5	52469600	52470600	-1.1691495152026217
chr5	52469700	52470700	-0.5941555746022718
chr5	52469800	52470800	-0.5328080728552032
chr5	52469900	52470900	-0.2324029634523083
chr5	52470000	52471000	-0.24413196624899872
chr5	52470100	52471100	-0.5242833244627446
chr5	52470200	52471200	-0.23079143433618146
chr5	52470300	52471300	-0.058891631529027176
chr5	52470400	52471400	-0.9492462802011679
chr5	52470500	52471500	-0.7277674422373203
chr5	52470600	52471600	-0.9520304647109468
chr5	52470700	52471700	-0.9568145431129728
chr5	52470800	52471800	-1.6697486008213602
chr5	52470900	52471900	-2.4266265133113025
chr5	52471000	52472000	-2.767730646027503
chr5	52471100	52472100	-2.0008147561153002
chr5	52471200	52472200	-2.4927235972575046
chr5	52471300	52472300	-1.8353475618237545
chr5	52471400	52472400	-1.5656423667099957
chr5	52471500	52472500	-1.6595442737365138
chr5	52471600	52472600	-1.9135492559061225
chr5	52471700	52472700	-1.9642437738456715
chr5	52471800	52472800	-1.7908046247564833
chr5	52471900	52472900	-0.8063691855746455
chr5	52472000	52473000	-1.4258989802395912
chr5	52472100	52473100	-1.9897411131253493
chr5	52472200	52473200	-1.6411615229861012
chr5	52472300	52473300	-2.6080053578404225
chr5	52472400	52473400	-2.4568910523432756
chr5	52472500	52473500	-2.7736908177556963
chr5	52472600	52473600	-1.8986038002953949
chr5	52472700	52473700	-2.026331161393292
chr5	52472800	52473800	-1.745747355771721
chr5	52472900	52473900	-1.9719643359963124
chr5	52473000	52474000	-1.5890929135619036
chr5	52473100	52474100	-2.4168325495690826
chr5	52473200	52474200	-2.26012682401613
chr5	52473300	52474300	-1.8566694523592768
chr5	52473400	52474400	-1.4570198601834878
chr5	52473500	52474500	-1.1442636843018492
chr5	52473600	52474600	-1.702123610539114
chr5	52473700	52474700	-1.6958563948378045
chr5	52473800	52474800	-1.7084543291996814
chr5	52473900	52474900	-2.1198308236769328
chr5	52474000	52475000	-1.96557190870923
chr5	52474100	52475100	-0.7450065213636424
chr5	52474200	52475200	-1.472773733962194
chr5	52474300	52475300	-1.5369730608582648
chr5	52474400	52475400	-1.71371725154499
chr5	52474500	52475500	-1.7049831664834578
chr5	52474600	52475600	-1.7324722433081206
chr5	52474700	52475700	-1.203584010668432
chr5	52474800	52475800	-1.6048688985187585
chr5	52474900	52475900	-1.2004361515682571
chr5	52475000	52476000	-1.2792347609935437
chr5	52475100	52476100	-1.6560164040718706
chr5	52475200	52476200	-1.4388533078818366
chr5	52475300	52476300	-1.5784043719847876
chr5	52475400	52476400	-1.5326444642278796
chr5	52475500	52476500	-2.432444977059802
chr5	52475600	52476600	-2.9403262489081365
chr5	52475700	52476700	-3.1842579911231046
chr5	52475800	52476800	-2.7717782677743887
chr5	52475900	52476900	-3.0144600065682248
chr5	52476000	52477000	-2.558259728455281
chr5	52476100	52477100	-3.028173735148328
chr5	52476200	52477200	-3.0187506795374377
chr5	52476300	52477300	-2.782826339053753
chr5	52476400	52477400	-3.4250849838184285
chr5	52476500	52477500	-2.7696489315765964
chr5	52476600	52477600	-2.469216781829386
chr5	52476700	52477700	-2.1560598471702352
chr5	52476800	52477800	-2.5790022951762204
chr5	52476900	52477900	-2.6742498708493345
chr5	52477000	52478000	-3.017148593600483
chr5	52477100	52478100	-3.095030621280721
chr5	52477200	52478200	-3.0254726588199587
chr5	52477300	52478300	-3.3704204569242533
chr5	52477400	52478400	-2.993529942498266
chr5	52477500	52478500	-3.2768308456486084
chr5	52477600	52478600	-3.0581340499547647
chr5	52477700	52478700	-3.8283923878308417
chr5	52477800	52478800	-3.2296875941009486
chr5	52477900	52478900	-2.9015550713359226
chr5	52478000	52479000	-2.827879300323464
chr5	52478100	52479100	-2.142254603790862
chr5	52478200	52479200	-2.3667336000152925
chr5	52478300	52479300	-2.076284017317721
chr5	52478400	52479400	-1.6553783792974135
chr5	52478500	52479500	-1.2408001943496938
chr5	52478600	52479600	-1.2685618361154842
chr5	52478700	52479700	-1.305047273258697
chr5	52478800	52479800	-2.197166519347825
chr5	52478900	52479900	-2.532066535754096
chr5	52479000	52480000	-2.6602650323143453
chr5	52479100	52480100	-3.2333944722192114
chr5	52479200	52480200	-3.18798370042558
chr5	52479300	52480300	-3.0882068161028955
chr5	52479400	52480400	-2.662350923067001
chr5	52479500	52480500	-2.612372816140044
chr5	52479600	52480600	-2.86033055376593
chr5	52479700	52480700	-2.612618492409152
chr5	52479800	52480800	-2.0178685141093204
chr5	52479900	52480900	-2.26881824374854
chr5	52480000	52481000	-1.9339456614432604
chr5	52480100	52481100	-2.152592673950073
chr5	52480200	52481200	-1.8551765782560148
chr5	52480300	52481300	-1.6408458643823156
chr5	52480400	52481400	-1.8807323151884656
chr5	52480500	52481500	-1.8110820187241508
chr5	52480600	52481600	-1.7208242321322271
chr5	52480700	52481700	-1.6266010074920147
chr5	52480800	52481800	-1.6389360886010462
chr5	52480900	52481900	-1.053454993683781
chr5	52481000	52482000	-0.9029418311467358
chr5	52481100	52482100	-0.04731102374528565
chr5	52481200	52482200	-0.8315101990872334
chr5	52481300	52482300	-1.0575996845207718
chr5	52481400	52482400	-1.3328660023826808
chr5	52481500	52482500	-1.5660532630001722
chr5	52481600	52482600	-1.5204149148800508
chr5	52481700	52482700	-1.6298919395444569
chr5	52481800	52482800	-1.9816473762526816
chr5	52481900	52482900	-1.8742979282059198
chr5	52482000	52483000	-1.6519839338078666
chr5	52482100	52483100	-1.9443038467765352
chr5	52482200	52483200	-1.2935642483956662
chr5	52482300	52483300	-1.7345407315630128
chr5	52482400	52483400	-1.84091862152854
chr5	52482500	52483500	-1.9293729688545047
chr5	52482600	52483600	-1.5871096997917828
chr5	52482700	52483700	-1.5208239523550091
chr5	52482800	52483800	-1.0345027817139896
chr5	52482900	52483900	-1.0324223767263
chr5	52483000	52484000	-1.774854122388767
chr5	52483100	52484100	-1.9358666248313487
chr5	52483200	52484200	-1.9572364137709
chr5	52483300	52484300	-1.2936857839347855
chr5	52483400	52484400	-0.6661726630060334
chr5	52483500	52484500	0.11853446055765975
chr5	52483600	52484600	-0.12639667073565375
chr5	52483700	52484700	-0.05708918074910855
chr5	52483800	52484800	-0.7841516335808436
chr5	52483900	52484900	-0.5541693267211629
chr5	52484000	52485000	-0.14159472709761733
chr5	52484100	52485100	-0.2926732318897319
chr5	52484200	52485200	0.5724527312897497
chr5	52484300	52485300	1.3791033383066162
chr5	52484400	52485400	1.221007764870688
chr5	52484500	52485500	0.7849904112841198
chr5	52484600	52485600	-0.20961642940355726
chr5	52484700	52485700	-0.7590320955187587
chr5	52484800	52485800	0.009001749495703074
chr5	52484900	52485900	-0.6689426449253505
chr5	52485000	52486000	-1.1797170958555192
chr5	52485100	52486100	-0.9885084827695436
chr5	52485200	52486200	-2.1784767554289743
chr5	52485300	52486300	-3.225266884813633
chr5	52485400	52486400	-3.3005917872107107
chr5	52486500	52487500	-1.0849512531017065
chr5	52486600	52487600	-1.2499522856126997
chr5	52486700	52487700	-1.336708311435768
chr5	52486800	52487800	-1.0477049463199468
chr5	52486900	52487900	-0.5331125050990593
chr5	52487000	52488000	-0.7407353988878829
chr5	52487100	52488100	0.031619160072366384
chr5	52487200	52488200	0.2697562740431683
chr5	52487300	52488300	0.31573969410404673
chr5	52487400	52488400	0.83374008847691
chr5	52487500	52488500	0.8360046834734736
chr5	52487600	52488600	0.5118256277480533
chr5	52487700	52488700	1.0280059178388985
chr5	52487800	52488800	1.1540037549155278
chr5	52487900	52488900	0.858664312868869
chr5	52488000	52489000	0.7941729767389847
chr5	52488100	52489100	0.1415966005858136
chr5	52488200	52489200	-0.15202754839699606
chr5	52488300	52489300	-0.2238885454267021
chr5	52488400	52489400	-0.3940771659993298
chr5	52488500	52489500	-1.2250291400358473
chr5	52488600	52489600	-1.2032737064745305
chr5	52488700	52489700	-1.8085114117088688
chr5	52488800	52489800	-1.795101491878918
chr5	52488900	52489900	-1.3536938536111542
chr5	52489000	52490000	-1.2729110128031234
chr5	52489100	52490100	-1.0977834572530325
chr5	52489200	52490200	-0.6969389420580924
chr5	52489300	52490300	-0.4737989743410104
chr5	52489400	52490400	-0.5681023231481466
chr5	52489500	52490500	0.024201442032279842
chr5	52489600	52490600	0.4523200074160349
chr5	52489700	52490700	0.9131842427055166
chr5	52489800	52490800	0.5191350966810604
chr5	52489900	52490900	0.20863131654245545
chr5	52490000	52491000	0.8774653381746299
chr5	52490100	52491100	1.1172804099803233
chr5	52490200	52491200	1.2064952223964909
chr5	52490300	52491300	1.0049578031931758
chr5	52490400	52491400	0.7120921458490947
chr5	52490500	52491500	1.272358208536314
chr5	52490600	52491600	0.9903044826035292
chr5	52490700	52491700	0.98464272703583
chr5	52490800	52491800	0.7002219929235013
chr5	52490900	52491900	0.8967988390718163
chr5	52491000	52492000	0.1121379970271978
chr5	52491100	52492100	-0.4929494969620686
chr5	52491200	52492200	-0.8140524944908873
chr5	52491300	52492300	-0.9049809016441672
chr5	52491400	52492400	-0.9985291253376744
chr5	52491500	52492500	-1.627227321406958
chr5	52491600	52492600	-1.7943477127800158
chr5	52491700	52492700	-2.543721223186424
chr5	52491800	52492800	-0.9909857514259428
chr5	52491900	52492900	-0.34866130427452513
chr5	52492000	52493000	-1.3471118295354387
chr5	52492100	52493100	-1.2141003891711988
chr5	52492200	52493200	-1.0122581680076759
chr5	52492300	52493300	-0.6436874958857484
chr5	52492400	52493400	-0.5982038251884668
chr5	52492500	52493500	-0.05409327141086355
chr5	52492600	52493600	-0.2506265533427029
chr5	52492700	52493700	-0.4210936688721028
chr5	52492800	52493800	-0.9400494537069136
chr5	52492900	52493900	-1.217937295737118
chr5	52493000	52494000	-0.8745715807054654
chr5	52493100	52494100	-0.21976857697218105
chr5	52493200	52494200	-0.7415070692871208
chr5	52493300	52494300	-1.4718116447382006
chr5	52493400	52494400	-1.6099405985182131
chr5	52493500	52494500	-2.8256403879650382
chr5	52493600	52494600	-2.5060409590419845
chr5	52493700	52494700	-2.1562042466727656
chr5	52493800	52494800	-2.434620108926953
chr5	52493900	52494900	-2.347825577824477
chr5	52494000	52495000	-1.262677140977397
chr5	52494100	52495100	-1.055489447185297
chr5	52494200	52495200	-0.7752810633099335
chr5	52494300	52495300	-0.17685002735686808
chr5	52494400	52495400	-0.3545134076542949
chr5	52494500	52495500	0.19943342513524226
chr5	52494600	52495600	0.1747237808713274
chr5	52494700	52495700	-0.436418748496569
chr5	52494800	52495800	-0.3323136931975619
chr5	52494900	52495900	-0.3430184477174421
chr5	52495000	52496000	-0.47514556330002944
chr5	52495100	52496100	-1.261592693272418
chr5	52495200	52496200	-0.8328849679878504
chr5	52495300	52496300	-0.8553065225074927
chr5	52495500	52496500	-0.23796367629230186
chr5	52495600	52496600	-0.5876971763040538
chr5	52495700	52496700	-0.059469475030862536
chr5	52495800	52496800	-0.07067556218114279
chr5	52495900	52496900	0.34408395706059863
chr5	52496000	52497000	-0.46920452083091346
chr5	52496100	52497100	-0.07690604948792819
chr5	52496200	52497200	-0.53457400835883
chr5	52496300	52497300	-1.0330972452010476
chr5	52496400	52497400	-1.281004710575446
chr5	52496500	52497500	-1.4982837211649944
chr5	52496600	52497600	-1.466486707481346
chr5	52496700	52497700	-1.6356417177347955
chr5	52496800	52497800	-1.5252396257508485
chr5	52497900	52498900	-0.1486343115179556
chr5	52498000	52499000	-0.09570291762252854
chr5	52498100	52499100	1.257637920748626
chr5	52498200	52499200	1.9002252344180928
chr5	52498300	52499300	1.0251808291460134
chr5	52498400	52499400	1.0247175905042305
chr5	52498500	52499500	0.9867966720106008
chr5	52498600	52499600	0.11817690833160995
chr5	52498700	52499700	0.061564243410221625
chr5	52498800	52499800	-0.8221940462454692
chr5	52498900	52499900	-0.8324863099479008
chr5	52499000	52500000	-0.2505597769152566
chr5	52499100	52500100	-0.4547265549924797
chr5	52499200	52500200	-0.5762127834548864
chr5	52499300	52500300	-0.16537088169122555
chr5	52499400	52500400	-0.8999039795036943
chr5	52499500	52500500	-0.5059067286064187
chr5	52499600	52500600	-0.24047540364996164
chr5	52499700	52500700	-0.7215914822942773
chr5	52499800	52500800	-0.2571538562411569
chr5	52499900	52500900	0.19743251790373365
chr5	52500000	52501000	0.23880757841510525
chr5	52500100	52501100	0.3767226111340494
chr5	52500200	52501200	0.7730313634444105
chr5	52500300	52501300	1.1408874765906636
chr5	52500400	52501400	1.7178019637490212
chr5	52500500	52501500	1.61491108701349
chr5	52500600	52501600	1.4244091533483054
chr5	52500700	52501700	2.4571811930999266
chr5	52500800	52501800	2.479205250562809
chr5	52500900	52501900	2.4818122386383488
chr5	52501000	52502000	2.3148745275129436
chr5	52501100	52502100	1.8447852481364504
chr5	52501200	52502200	1.767373883259509
chr5	52501300	52502300	1.6131484031379502
chr5	52501400	52502400	1.1223845269457111
chr5	52501500	52502500	1.105259555580301
chr5	52501600	52502600	1.560272459357703
chr5	52502400	52503400	0.0012624349489465405
chr5	52502500	52503500	0.4226580461527466
chr5	52502600	52503600	0.5161570714272297
chr5	52502700	52503700	0.4957748950229428
chr5	52502800	52503800	0.26390533970161634
chr5	52502900	52503900	-0.4085787661803192
chr5	52503000	52504000	-0.7490592648219212
chr5	52503100	52504100	-1.0620912789659815
chr5	52503200	52504200	-1.554311258624028
chr5	52503300	52504300	-1.8859460169308977
chr5	52503400	52504400	-1.7450542703020169
chr5	52503500	52504500	-2.2887491409173064
chr5	52503600	52504600	-1.8701918486233664
chr5	52503700	52504700	-1.6161626422106754
chr5	52503800	52504800	-1.3083323478354842
chr5	52503900	52504900	-0.4025621498808257
chr5	52504000	52505000	0.21373733601847197
chr5	52504100	52505100	0.4904016650407805
chr5	52504200	52505200	0.7169960909404409
chr5	52504300	52505300	0.9594757931649798
chr5	52504400	52505400	0.9201214810736524
chr5	52504500	52505500	0.8147291518899261
chr5	52504600	52505600	0.3638120566196127
chr5	52504700	52505700	0.19659001198055864
chr5	52504800	52505800	-0.3203790578372285
chr5	52504900	52505900	-0.2769685416834945
chr5	52505000	52506000	-1.0252536343081389
chr5	52505100	52506100	-1.3381038940943355
chr5	52505200	52506200	-1.3377122668789836
chr5	52505300	52506300	-0.7904733372226318
chr5	52505400	52506400	-0.1990367638182792
chr5	52505500	52506500	0.3583484426754872
chr5	52505600	52506600	0.017964705077292118
chr5	52505700	52506700	0.0024051892139428906
chr5	52505800	52506800	-0.12808641962152886
chr5	52505900	52506900	-0.96930628250175
chr5	52506000	52507000	-0.15923572353523788
chr5	52506100	52507100	-0.14442321642081907
chr5	52506200	52507200	-0.09252251770364957
chr5	52506300	52507300	-0.9002236121354752
chr5	52506400	52507400	-1.4841072144846703
chr5	52506500	52507500	-3.023555236358919
chr5	52506600	52507600	-2.8148663082910548
chr5	52506700	52507700	-2.2987355315308147
chr5	52506800	52507800	-1.4306423463342486
chr5	52506900	52507900	-0.8534892701433531
chr5	52507000	52508000	-2.242682059444663
chr5	52507100	52508100	-2.0779057645030607
chr5	52507200	52508200	-2.7054627442374457
chr5	52507300	52508300	-2.2445811959463664
chr5	52507400	52508400	-2.2546548442042025
chr5	52508400	52509400	0.14073712982626832
chr5	52508500	52509500	0.8285975793786349
chr5	52508600	52509600	1.0831783775660826
chr5	52508700	52509700	1.3679825680441624
chr5	52508800	52509800	0.7157444080768013
chr5	52508900	52509900	0.2786585581461476
chr5	52509000	52510000	-0.22536168974260742
chr5	52509100	52510100	-0.28193568648178136
chr5	52509200	52510200	0.13553378231864566
chr5	52509300	52510300	-0.3248446533323715
chr5	52509400	52510400	-0.6070885114889221
chr5	52509500	52510500	-0.8269037321102309
chr5	52509600	52510600	-0.9332399609865748
chr5	52509700	52510700	-1.2845622241354149
chr5	52509800	52510800	-1.2124500428284943
chr5	52509900	52510900	-1.2360403181111432
chr5	52510000	52511000	-0.6218597167770822
chr5	52510100	52511100	-0.5596245024886122
chr5	52510200	52511200	-0.19941999684135905
chr5	52510300	52511300	0.182412280762868
chr5	52511400	52512400	-2.6244204096576897
chr5	52511500	52512500	-2.7115588744641155
chr5	52511600	52512600	-2.7529502460155024
chr5	52511700	52512700	-3.156498624534533
chr5	52511800	52512800	-2.81275577297898
chr5	52511900	52512900	-3.2695774287810484
chr5	52512000	52513000	-2.7986100003640155
chr5	52512100	52513100	-2.2900617869767097
chr5	52512200	52513200	-1.770176903442952
chr5	52512300	52513300	-1.827708855114516
chr5	52512400	52513400	-1.4732443158565551
chr5	52512500	52513500	-1.7503384497108307
chr5	52512600	52513600	-2.1921318713235616
chr5	52512700	52513700	-2.210924549556742
chr5	52512800	52513800	-2.6241820568545693
chr5	52512900	52513900	-2.8414441036061477
chr5	52513000	52514000	-3.584775844469218
chr5	52513100	52514100	-3.491265875010092
chr5	52513200	52514200	-3.210845382419436
chr5	52513300	52514300	-2.82255108377506
chr5	52513400	52514400	-3.3442839331166243
chr5	52513500	52514500	-3.2431371644841254
chr5	52513600	52514600	-2.9367246039486643
chr5	52513700	52514700	-2.4139757565677438
chr5	52513800	52514800	-2.18550156123325
chr5	52514900	52515900	-0.3772590364577505
chr5	52515000	52516000	-0.6584262181097685
chr5	52515100	52516100	-0.5168485580090287
chr5	52515200	52516200	-0.013015230205356424
chr5	52515300	52516300	-0.06811414902832276
chr5	52515400	52516400	0.08050009520226238
chr5	52515500	52516500	0.0971812854186396
chr5	52515600	52516600	0.4324824157163814
chr5	52515700	52516700	-0.027978140309861187
chr5	52515800	52516800	-0.17648740209433653
chr5	52515900	52516900	0.6362016377309837
chr5	52516000	52517000	0.9008370151182712
chr5	52516100	52517100	1.5543360892808231
chr5	52516200	52517200	0.4148075163535553
chr5	52516300	52517300	0.04813734287129538
chr5	52516400	52517400	0.10064527344775157
chr5	52516500	52517500	-0.4054803811040525
chr5	52516600	52517600	-1.4089034027328309
chr5	52516700	52517700	-0.8559402424720551
chr5	52516800	52517800	-0.7826760023389024
chr5	52516900	52517900	-0.6966660683555065
chr5	52517000	52518000	-0.7043137101642464
chr5	52517100	52518100	-1.3503106988818252
chr5	52517200	52518200	-1.1835776809061218
chr5	52517300	52518300	-0.5506926843757968
chr5	52517400	52518400	-0.366142073045166
chr5	52517500	52518500	0.021570777814443262
chr5	52517600	52518600	-0.13323273664414667
chr5	52517700	52518700	-0.4021599731417245
chr5	52517800	52518800	-0.3575972819666164
chr5	52517900	52518900	-0.42980130211683343
chr5	52518000	52519000	-0.6322197794264828
chr5	52518100	52519100	-0.3649808302330795
chr5	52518200	52519200	0.5059506595997759
chr5	52518300	52519300	0.1028028910644665
chr5	52519400	52520400	-1.2660458015451932
chr5	52519500	52520500	-0.39211547673504
chr5	52519600	52520600	-1.223571422163192
chr5	52519700	52520700	-0.7517044621706601
chr5	52519800	52520800	-0.7378973143513161
chr5	52519900	52520900	-0.8467424707931165
chr5	52520000	52521000	-1.4774375141850091
chr5	52520100	52521100	-1.9007166412673144
chr5	52520200	52521200	-2.8731399457799207
chr5	52520300	52521300	-2.7872263743466097
chr5	52520400	52521400	-3.2141194326322786
chr5	52520500	52521500	-3.499145436495442
chr5	52520600	52521600	-3.1292331044901607
chr5	52520700	52521700	-2.8367822025643714
chr5	52520800	52521800	-2.4226105836696847
chr5	52520900	52521900	-2.563730067191042
chr5	52521000	52522000	-2.5533028521476884
chr5	52521100	52522100	-1.8413807432624043
chr5	52521200	52522200	-1.6900852701183162
chr5	52521300	52522300	-1.5868952315272042
chr5	52521400	52522400	-1.3817994428417792
chr5	52521500	52522500	-1.3027949105768395
chr5	52521600	52522600	-0.8023896842100954
chr5	52521700	52522700	-1.0999917464308373
chr5	52521800	52522800	-1.7523896930755658
chr5	52521900	52522900	-1.6296403924563951
chr5	52522000	52523000	-1.4755657046734811
chr5	52522100	52523100	-1.5513930193589291
chr5	52522200	52523200	-1.4153906342618057
chr5	52522300	52523300	-0.8903639665565771
chr5	52522400	52523400	-1.1524421201129011
chr5	52522500	52523500	-0.06339641592895577
chr5	52523600	52524600	-1.2113086597691816
chr5	52523700	52524700	-1.4534468717227529
chr5	52523800	52524800	-1.0271830644107685
chr5	52523900	52524900	-1.4953206417368126
chr5	52524000	52525000	-1.5122188408643438
chr5	52524100	52525100	-2.1600731903911847
chr5	52524200	52525200	-1.4614276267063884
chr5	52524300	52525300	-1.6219617231154453
chr5	52524400	52525400	-1.0844019255124482
chr5	52524500	52525500	-1.0772916715168328
chr5	52524600	52525600	-1.6274003289631034
chr5	52524700	52525700	-1.8022180388214024
chr5	52524800	52525800	-2.9419100803078355
chr5	52524900	52525900	-3.1610028774361867
chr5	52525000	52526000	-3.5715277564151253
chr5	52525100	52526100	-2.9366907577034618
chr5	52525200	52526200	-2.93416786771873
chr5	52525300	52526300	-2.8671157863967114
chr5	52525400	52526400	-2.705663229312238
chr5	52525500	52526500	-2.266440154570902
chr5	52525600	52526600	-1.8894264725884249
chr5	52525700	52526700	-1.833649479338214
chr5	52525800	52526800	-1.368076700223335
chr5	52525900	52526900	-0.6734905929542564
chr5	52526000	52527000	-0.4325729797917754
chr5	52526100	52527100	-0.35662959438736297
chr5	52526200	52527200	-0.4534961019850721
chr5	52526300	52527300	-1.2309242950383097
chr5	52526400	52527400	-2.357279949047983
chr5	52526500	52527500	-2.4917436530560173
chr5	52526600	52527600	-2.9649954857438883
chr5	52526700	52527700	-2.9066573187536453
chr5	52526800	52527800	-2.88630257816102
chr5	52526900	52527900	-2.723122053006872
chr5	52527000	52528000	-2.629359063133799
chr5	52527100	52528100	-2.2412299200638457
chr5	52527200	52528200	-2.346592803698765
chr5	52527300	52528300	-2.9283693861317266
chr5	52527400	52528400	-1.6216584777439682
chr5	52527500	52528500	-1.5674893080885617
chr5	52527600	52528600	-1.3637577039242006
chr5	52527700	52528700	-1.5178418491333685
chr5	52527800	52528800	-1.5003126526262522
chr5	52527900	52528900	-1.581659347633782
chr5	52528000	52529000	-1.9063218953803782
chr5	52528100	52529100	-2.69281629452667
chr5	52528200	52529200	-2.9465815024602025
chr5	52528300	52529300	-1.6593931190777094
chr5	52528400	52529400	-2.4474798851695856
chr5	52528500	52529500	-2.558793645019522
chr5	52528600	52529600	-2.5827243115327354
chr5	52528700	52529700	-2.4607158723832487
chr5	52528800	52529800	-2.4639724112749555
chr5	52528900	52529900	-3.483590248181818
chr5	52529000	52530000	-3.212319973132927
chr5	52529100	52530100	-3.2397633631403417
chr5	52529200	52530200	-2.8051364429341503
chr5	52529300	52530300	-3.601689382726177
chr5	52529400	52530400	-3.322963721747085
chr5	52529500	52530500	-3.5401693231849407
chr5	52529600	52530600	-3.5549855497067107
chr5	52529700	52530700	-3.4019103869488148
chr5	52529800	52530800	-3.4811642644975485
chr5	52529900	52530900	-2.602668719250824
chr5	52530000	52531000	-2.284463682683497
chr5	52531500	52532500	-2.4411440819540813
chr5	52531600	52532600	-3.790196201914199
chr5	52531700	52532700	-4.0070591427635405
chr5	52531800	52532800	-4.883177449181976
chr5	52531900	52532900	-4.705035535165305
chr5	52532000	52533000	-5.05679183944119
chr5	52532100	52533100	-4.8870865017157366
chr5	52534000	52535000	-4.470271411915238
chr5	52534100	52535100	-5.567536875646051
chr5	52534200	52535200	-5.4339774395219775
chr5	52534300	52535300	-5.440622637208836
chr5	52534400	52535400	-5.8516933335460735
chr5	52534500	52535500	-6.79698982919453
chr5	52534600	52535600	-7.1065335622328965
chr5	52534700	52535700	-7.879503680471338
chr5	52534800	52535800	-8.402618590012723
chr5	52534900	52535900	-8.61868400459887
chr5	52535000	52536000	-8.646148989595316
chr5	52535100	52536100	-8.625501808975526
chr5	52535200	52536200	-9.677102547454489
chr5	52536100	52537100	-9.922800319166914
chr5	52536200	52537200	-9.583762810634756
chr5	52536300	52537300	-9.56095758656762
chr5	52536400	52537400	-8.988594201537866
chr5	52536500	52537500	-8.244283247615247
chr5	52536600	52537600	-8.240164916632331
chr5	52536700	52537700	-8.014392496460166
chr5	52536800	52537800	-7.523747370764519
chr5	52536900	52537900	-6.424334531970709
chr5	52537000	52538000	-6.228607369210919
chr5	52537100	52538100	-6.050542815411976
chr5	52537200	52538200	-4.630001267720533
chr5	52537300	52538300	-4.373732274770608
chr5	52537400	52538400	-4.272944531998987
chr5	52537500	52538500	-4.746806365646142
chr5	52537600	52538600	-5.612467583884504
chr5	52537700	52538700	-5.536264184776883
chr5	52537800	52538800	-5.766288493217659
chr5	52537900	52538900	-5.832680750168314
chr5	52538000	52539000	-5.745354011683876
chr5	52538100	52539100	-5.483778791747636
chr5	52538200	52539200	-5.89032932161695
chr5	52540400	52541400	0.00950820036824846
chr5	52540500	52541500	0.3518866201239752
chr5	52540600	52541600	0.31916277020045325
chr5	52541600	52542600	-1.7983029425654975
chr5	52541700	52542700	-1.8957473995773269
chr5	52541800	52542800	-3.071250109075415
chr5	52541900	52542900	-2.75562365914896
chr5	52542000	52543000	-3.0406548779228446
chr5	52542100	52543100	-2.7665678140514083
chr5	52542200	52543200	-2.5013759565433635
chr5	52542300	52543300	-2.573900592757113
chr5	52542400	52543400	-2.427496881860486
chr5	52542500	52543500	-2.287313660247841
chr5	52542600	52543600	-1.7944442963705085
chr5	52542700	52543700	-1.7354494298546292
chr5	52542800	52543800	-1.2514591741116683
chr5	52542900	52543900	-1.3293711836642554
chr5	52543000	52544000	-1.1953014401698734
chr5	52543100	52544100	-0.9664314201538686
chr5	52544200	52545200	-2.8932624236266564
chr5	52544300	52545300	-3.7496009664923435
chr5	52544400	52545400	-2.977330082050808
chr5	52544500	52545500	-2.5683999717177106
chr5	52544600	52545600	-2.9779912244465674
chr5	52544700	52545700	-2.3084669294240787
chr5	52544800	52545800	-1.6774627888249
chr5	52544900	52545900	-1.5610701878167947
chr5	52545000	52546000	-0.8997819460071691
chr5	52545100	52546100	-1.413481315400179
chr5	52545200	52546200	-1.4381938226124815
chr5	52545300	52546300	-0.4386570771851829
chr5	52545400	52546400	-1.3360290002229402
chr5	52545500	52546500	-1.5470368118428581
chr5	52545600	52546600	-2.243332352167991
chr5	52545700	52546700	-2.2650333398435656
chr5	52545800	52546800	-2.4145549033758256
chr5	52545900	52546900	-2.4909829299938133
chr5	52546000	52547000	-2.849888122264284
chr5	52546100	52547100	-2.81831101465574
chr5	52546200	52547200	-2.5435084917027373
chr5	52546300	52547300	-1.7535736655202259
chr5	52546400	52547400	-0.8555660482176213
chr5	52546500	52547500	-1.032653886042403
chr5	52546600	52547600	-0.6270537468740525
chr5	52546700	52547700	-0.9464165329317824
chr5	52546800	52547800	-1.2221022824305607
chr5	52546900	52547900	-1.3471095149913617
chr5	52547000	52548000	-1.226619921369726
chr5	52547100	52548100	-1.8419247435447343
chr5	52547200	52548200	-2.10207211840744
chr5	52547300	52548300	-2.51476900890625
chr5	52547400	52548400	-2.572240290189165
chr5	52547500	52548500	-2.2929887312933013
chr5	52547600	52548600	-2.049851388535165
chr5	52547700	52548700	-2.145213152997326
chr5	52547800	52548800	-1.5109034400502548
chr5	52547900	52548900	-1.434337958406547
chr5	52548000	52549000	-1.6793292977471879
chr5	52548100	52549100	-0.9194931459765442
chr5	52548200	52549200	-1.1654467709208396
chr5	52548300	52549300	-1.5975740566502985
chr5	52548400	52549400	-1.5620857421281154
chr5	52548500	52549500	-1.4627255839763085
chr5	52548600	52549600	-1.0714867810600548
chr5	52548700	52549700	-1.1115308941829405
chr5	52548800	52549800	-1.3764930697475113
chr5	52548900	52549900	-1.8745805202530248
chr5	52549000	52550000	-1.9762100208883024
chr5	52549100	52550100	-2.6937774576605564
chr5	52549200	52550200	-2.173128587268749
chr5	52549300	52550300	-2.02864431986556
chr5	52549400	52550400	-2.162632904957997
chr5	52549500	52550500	-2.702427171082079
chr5	52549600	52550600	-3.0039683102558183
chr5	52549700	52550700	-2.718878307348473
chr5	52549800	52550800	-2.7943269135993263
chr5	52549900	52550900	-2.2061010814768927
chr5	52550000	52551000	-2.139982231344658
chr5	52550100	52551100	-1.701975081476298
chr5	52550200	52551200	-1.886775252894704
chr5	52550300	52551300	-1.816023158152117
chr5	52550400	52551400	-2.930134652684905
chr5	52550500	52551500	-2.3149109712554536
chr5	52550600	52551600	-2.2089992240843666
chr5	52550700	52551700	-2.494105587835679
chr5	52550800	52551800	-1.7076545636951161
chr5	52550900	52551900	-1.7622599722242418
chr5	52551000	52552000	-1.297929006631925
chr5	52551100	52552100	-1.6877097142348931
chr5	52551200	52552200	-1.5421771862934384
chr5	52551300	52552300	-1.3906608289291127
chr5	52551400	52552400	-0.4289902865317026
chr5	52551500	52552500	-0.3003354234626515
chr5	52551600	52552600	-0.12938157663642716
chr5	52552700	52553700	-2.7763392157791347
chr5	52552800	52553800	-2.1619002344079763
chr5	52552900	52553900	-2.617665381404155
chr5	52553000	52554000	-2.6397881427694134
chr5	52553100	52554100	-1.657767387106173
chr5	52553200	52554200	-2.479374620284303
chr5	52553300	52554300	-2.2030693986042658
chr5	52553400	52554400	-2.186527893142857
chr5	52553500	52554500	-2.5179051098083822
chr5	52553600	52554600	-2.718392769962055
chr5	52553700	52554700	-2.868180160103662
chr5	52553800	52554800	-3.4087211910030426
chr5	52553900	52554900	-3.391694374370206
chr5	52554000	52555000	-2.8727817252913237
chr5	52554100	52555100	-2.530347958776269
chr5	52554200	52555200	-1.620568250585288
chr5	52554300	52555300	-1.585170964041968
chr5	52554400	52555400	-2.200727164992356
chr5	52554500	52555500	-1.7691826959842591
chr5	52554600	52555600	-1.5345968041845042
chr5	52554700	52555700	-1.2016922023640026
chr5	52555000	52556000	0.7994787324851941
chr5	52555100	52556100	-0.4545049433899458
chr5	52555200	52556200	-0.6199462421449756
chr5	52555300	52556300	-0.9702624685271688
chr5	52555400	52556400	-0.8969978795027388
chr5	52555500	52556500	-1.7199018729027191
chr5	52555600	52556600	-1.4247836740336082
chr5	52555700	52556700	-0.9148525848682412
chr5	52555800	52556800	-1.3146477408603567
chr5	52555900	52556900	-1.2092091068797928
chr5	52556000	52557000	-1.2216487712255386
chr5	52556100	52557100	-0.9279644901145999
chr5	52556200	52557200	-0.8173617673105692
chr5	52556300	52557300	-0.4639895556347969
chr5	52556400	52557400	-0.6636330308241943
chr5	52556500	52557500	0.5182090480979596
chr5	52556600	52557600	0.8323507036353761
chr5	52556700	52557700	0.11139563738206744
chr5	52556800	52557800	-0.9046518415094268
chr5	52556900	52557900	-1.1335988683768323
chr5	52557000	52558000	-1.4305180970914466
chr5	52557100	52558100	-1.5989500084362878
chr5	52557200	52558200	-1.7271249808463605
chr5	52557300	52558300	-1.7104885726763657
chr5	52557400	52558400	-1.8625671373632744
chr5	52557500	52558500	-2.4966962513103987
chr5	52557600	52558600	-2.5160183955931683
chr5	52557700	52558700	-2.5955722940672805
chr5	52557800	52558800	-2.0459351240815207
chr5	52557900	52558900	-1.6058537827180726
chr5	52558000	52559000	-0.9160050244531388
chr5	52558100	52559100	-0.687612170972376
chr5	52558200	52559200	-1.1842201521227558
chr5	52558300	52559300	-1.3814526926621422
chr5	52558400	52559400	-1.3981389169489424
chr5	52558500	52559500	-1.6769399630609148
chr5	52558600	52559600	-1.2820013877921408
chr5	52558700	52559700	-1.7887958728780122
chr5	52558800	52559800	-1.6623878367771259
chr5	52558900	52559900	-1.9024070190572573
chr5	52559000	52560000	-2.5102306382528714
chr5	52559100	52560100	-2.744750032666421
chr5	52559200	52560200	-2.553231927502438
chr5	52559300	52560300	-2.3377017844280172
chr5	52559400	52560400	-3.1397664118455784
chr5	52559500	52560500	-2.5129778894458865
chr5	52559600	52560600	-3.741468950210244
chr5	52559700	52560700	-3.122344988344587
chr5	52559800	52560800	-2.795579471067472
chr5	52559900	52560900	-3.1372897492356424
chr5	52560000	52561000	-3.3751232654083823
chr5	52560100	52561100	-2.8744321799386854
chr5	52560200	52561200	-2.8970277825501416
chr5	52560300	52561300	-3.2697380517444183
chr5	52560400	52561400	-2.0795935553053875
chr5	52560500	52561500	-2.226290910971412
chr5	52560600	52561600	-1.3985163784242205
chr5	52560700	52561700	-0.8491938132793596
chr5	52560800	52561800	-1.6945575033075042
chr5	52560900	52561900	-1.42352493185983
chr5	52561000	52562000	-1.532077727081815
chr5	52561100	52562100	-1.7457654227348594
chr5	52561200	52562200	-2.413276742188469
chr5	52561300	52562300	-2.3335750272382016
chr5	52561400	52562400	-2.289337742635676
chr5	52561500	52562500	-3.19933549479241
chr5	52561600	52562600	-3.6026507901361917
chr5	52561700	52562700	-4.180286821636371
chr5	52561800	52562800	-3.2833510434022926
chr5	52561900	52562900	-3.776232948072
chr5	52562000	52563000	-3.08510111182172
chr5	52562100	52563100	-3.089151000743158
chr5	52562200	52563200	-2.0571269268091226
chr5	52562300	52563300	-1.99214510448515
chr5	52562400	52563400	-2.1678829106351856
chr5	52562500	52563500	-2.1847013713066987
chr5	52562600	52563600	-2.9306976149630897
chr5	52562700	52563700	-2.449026204882677
chr5	52562800	52563800	-2.5656372166693804
chr5	52563900	52564900	-1.3152718955616298
chr5	52564000	52565000	-1.3818983475454214
chr5	52564100	52565100	-2.006814400991485
chr5	52564200	52565200	-1.696363895286952
chr5	52564300	52565300	-1.5621877797643062
chr5	52564400	52565400	-1.9826751676781915
chr5	52564500	52565500	-1.7865052944474804
chr5	52564600	52565600	-1.8404874266410325
chr5	52564700	52565700	-1.8824768103928435
chr5	52564800	52565800	-1.4951799177280125
chr5	52564900	52565900	-1.4349983340329722
chr5	52565000	52566000	-1.091285044712002
chr5	52565100	52566100	-0.5661762655563018
chr5	52565200	52566200	-0.30492191697802673
chr5	52565300	52566300	-0.3351662609953041
chr5	52565400	52566400	-0.3872681936017913
chr5	52565500	52566500	-0.2602979769848637
chr5	52565600	52566600	0.28329561197852604
chr5	52565700	52566700	0.08510446687900172
chr5	52565800	52566800	0.7844111141023549
chr5	52565900	52566900	1.4754989571268962
chr5	52566000	52567000	1.06430091496825
chr5	52566100	52567100	1.0373204884232612
chr5	52566200	52567200	1.4139539302646216
chr5	52566300	52567300	1.1010966970393743
chr5	52566400	52567400	0.8943260548786144
chr5	52566500	52567500	-0.11077177876093088
chr5	52566600	52567600	0.021743860432945832
chr5	52566700	52567700	-0.4609866686403296
chr5	52566800	52567800	-0.9219103932167216
chr5	52566900	52567900	-2.0883055664025427
chr5	52567000	52568000	-1.8733235402309418
chr5	52567100	52568100	-2.14979926483033
chr5	52567200	52568200	-2.9462854690583296
chr5	52567300	52568300	-2.3226582427154128
chr5	52567400	52568400	-2.4579861489356083
chr5	52567500	52568500	-1.5898577543218786
chr5	52569300	52570300	-3.300022700117532
chr5	52569400	52570400	-2.456865582113412
chr5	52569500	52570500	-2.1406988682325605
chr5	52569600	52570600	-2.0114284972191845
chr5	52569700	52570700	-2.569347875106992
chr5	52569800	52570800	-2.2696913411990125
chr5	52569900	52570900	-2.0527087432772504
chr5	52570000	52571000	-2.205169113304969
chr5	52570100	52571100	-1.9095309221101533
chr5	52570200	52571200	-1.0899465657234837
chr5	52570300	52571300	-1.0733933163023441
chr5	52570400	52571400	-0.9621949184907579
chr5	52570500	52571500	-0.5523136027827773
chr5	52570600	52571600	-0.9036106340951257
chr5	52570700	52571700	-0.13599629626976284
chr5	52570800	52571800	-0.3994075086128399
chr5	52570900	52571900	-0.06130328021211597
chr5	52571000	52572000	-0.42057329075096234
chr5	52571100	52572100	-0.8660356143187713
chr5	52571200	52572200	-1.2475264127161276
chr5	52571300	52572300	-1.90007784841434
chr5	52571400	52572400	-1.5912026084188766
chr5	52571500	52572500	-1.7373114283769922
chr5	52571600	52572600	-1.8641017467766687
chr5	52571700	52572700	-2.1801004206003576
chr5	52571800	52572800	-2.203703015893082
chr5	52571900	52572900	-2.5072578180628
chr5	52572000	52573000	-2.5127582261865546
chr5	52572100	52573100	-2.1884570376277543
chr5	52572200	52573200	-2.531229242061516
chr5	52572300	52573300	-1.6953370511634676
chr5	52572400	52573400	-2.2055287240946817
chr5	52572500	52573500	-1.5387475458643776
chr5	52572600	52573600	-2.075115969439417
chr5	52572700	52573700	-1.6938775431503696
chr5	52572800	52573800	-2.05320064842894
chr5	52572900	52573900	-1.8584882049783724
chr5	52573000	52574000	-1.3601952504104329
chr5	52573100	52574100	-2.1846230395826227
chr5	52573200	52574200	-2.02525775271354
chr5	52573300	52574300	-2.6705510372416357
chr5	52573400	52574400	-2.8688939541253795
chr5	52573500	52574500	-3.3505848906220335
chr5	52573600	52574600	-2.8494131879635765
chr5	52573700	52574700	-3.0877946872599287
chr5	52573800	52574800	-3.3451811347537648
chr5	52573900	52574900	-3.385952472026504
chr5	52574000	52575000	-3.8370907619923864
chr5	52574100	52575100	-3.899847280208245
chr5	52574200	52575200	-3.494898928424768
chr5	52574300	52575300	-2.5640820562816087
chr5	52574400	52575400	-2.4659326864322986
chr5	52574500	52575500	-2.6706069740540173
chr5	52574600	52575600	-2.3345150241982395
chr5	52574700	52575700	-1.6322843672184293
chr5	52574800	52575800	-0.3997185172988661
chr5	52574900	52575900	-0.3319989185603542
chr5	52575000	52576000	0.1575548703584787
chr5	52575100	52576100	0.4759132665220393
chr5	52575200	52576200	0.4441538115443638
chr5	52575300	52576300	-0.09665475562251633
chr5	52575400	52576400	0.8078229265876321
chr5	52575500	52576500	1.2831749781480586
chr5	52575600	52576600	0.3164437389698457
chr5	52575700	52576700	-0.5564547376024238
chr5	52575800	52576800	-1.2471050008120632
chr5	52575900	52576900	-1.3544329871936702
chr5	52576000	52577000	-1.1378355644261178
chr5	52576100	52577100	-0.8179521685196601
chr5	52576200	52577200	-1.7134096123262812
chr5	52576300	52577300	-2.227297390015655
chr5	52576400	52577400	-2.747393250903954
chr5	52576500	52577500	-4.007627198192225
chr5	52576600	52577600	-3.391948668308513
chr5	52576700	52577700	-3.7407528416288818
chr5	52576800	52577800	-3.975430720220364
chr5	52576900	52577900	-3.887584780055679
chr5	52577000	52578000	-4.7326802810370046
chr5	52577100	52578100	-4.777167474815532
chr5	52577200	52578200	-4.266586204758397
chr5	52577300	52578300	-3.8528294525309374
chr5	52577400	52578400	-4.056274945632419
chr5	52577500	52578500	-4.294139194791061
chr5	52577600	52578600	-4.3899087521788855
chr5	52577700	52578700	-3.2065241534042523
chr5	52577900	52578900	-2.7156074197470783
chr5	52578000	52579000	-2.709824258160603
chr5	52578100	52579100	-3.621883618526957
chr5	52578200	52579200	-4.215520793873118
chr5	52578300	52579300	-3.6972764085401564
chr5	52578400	52579400	-3.8763998470738352
chr5	52578500	52579500	-2.761761010033505
chr5	52578600	52579600	-2.7715005120092218
chr5	52578700	52579700	-2.5349400801497715
chr5	52578800	52579800	-2.3582245731898897
chr5	52578900	52579900	-1.915464306539975
chr5	52579000	52580000	-1.5010194244649953
chr5	52579100	52580100	-0.9946899568356968
chr5	52579200	52580200	-0.7035655723125244
chr5	52579300	52580300	-0.999787402009548
chr5	52579400	52580400	-0.3769835868885976
chr5	52579500	52580500	-0.3142637093767055
chr5	52579600	52580600	-0.5770977846532882
chr5	52579700	52580700	-0.7760706750341215
chr5	52579800	52580800	-0.8900568974988319
chr5	52579900	52580900	-1.26620780062664
chr5	52581000	52582000	-0.8377833252866363
chr5	52581100	52582100	-0.4903447743457086
chr5	52581200	52582200	-0.5642450303242921
chr5	52581300	52582300	-0.994875107850166
chr5	52581400	52582400	-0.8926770810534391
chr5	52581500	52582500	-0.9878128247021204
chr5	52581600	52582600	-0.7828917492456944
chr5	52581700	52582700	-0.5271423776179067
chr5	52581800	52582800	-0.2328769146140421
chr5	52581900	52582900	-0.2143642121963916
chr5	52582000	52583000	-0.21309665313260717
chr5	52582100	52583100	-0.3461592617681861
chr5	52582200	52583200	0.4980264298089475
chr5	52582300	52583300	1.0386086539056345
chr5	52582400	52583400	1.5960687578939603
chr5	52582500	52583500	1.1734957073038923
chr5	52584900	52585900	-2.2636384289749962
chr5	52585000	52586000	-1.6867371950431054
chr5	52585100	52586100	-2.065781159762388
chr5	52585200	52586200	-2.442991172359584
chr5	52585300	52586300	-1.932597588781516
chr5	52585400	52586400	-2.0455180845065204
chr5	52585500	52586500	-1.4080966439932
chr5	52585600	52586600	-0.7130786276832228
chr5	52585700	52586700	-0.2821494036581042
chr5	52585800	52586800	0.4064949474647138
chr5	52585900	52586900	0.22117610896895548
chr5	52586000	52587000	0.06499675894597737
chr5	52586100	52587100	-0.4451717096943867
chr5	52586200	52587200	0.3227002572778599
chr5	52586300	52587300	1.0157191075748977
chr5	52586400	52587400	1.1178622381752148
chr5	52586500	52587500	1.3992927124177712
chr5	52586600	52587600	0.5010274063227522
chr5	52586700	52587700	-0.1740049407014089
chr5	52586800	52587800	-0.6827460847957302
chr5	52586900	52587900	-0.8434836799479005
chr5	52587000	52588000	-1.5327490460020097
chr5	52587100	52588100	-0.7448695005421555
chr5	52587200	52588200	-0.8784025563150256
chr5	52587300	52588300	-0.8858715244837381
chr5	52587400	52588400	-1.1422337671571898
chr5	52587500	52588500	-1.5277484430021615
chr5	52587600	52588600	-1.1719958532093513
chr5	52587700	52588700	-1.0965697495964544
chr5	52587800	52588800	-1.078826619711034
chr5	52587900	52588900	-0.8195799835308992
chr5	52588000	52589000	-0.12595971565024203
chr5	52588100	52589100	-1.2368057425625385
chr5	52588200	52589200	-1.5752367589342946
chr5	52588300	52589300	-1.780597188419668
chr5	52588400	52589400	-1.7106585394477982
chr5	52588500	52589500	-1.4762029130778318
chr5	52588600	52589600	-0.6026362355041733
chr5	52588700	52589700	-0.9985447801876656
chr5	52588800	52589800	-0.5561502257263133
chr5	52588900	52589900	0.034330636120507844
chr5	52589000	52590000	0.07045680256733135
chr5	52589100	52590100	0.933747005614866
chr5	52589200	52590200	0.9075448593071418
chr5	52589300	52590300	1.071201021588489
chr5	52589400	52590400	1.2742325205867608
chr5	52589500	52590500	1.145776572226905
chr5	52589600	52590600	0.5085572011814874
chr5	52589700	52590700	1.2769110584250267
chr5	52589800	52590800	1.1897906725882352
chr5	52590500	52591500	-1.3275781284373969
chr5	52590600	52591600	-1.6015549386627046
chr5	52590700	52591700	-1.1178024225007537
chr5	52590800	52591800	-1.189874869806692
chr5	52590900	52591900	-1.3090205445086385
chr5	52591000	52592000	-1.314649784279596
chr5	52591100	52592100	-1.2259914541168968
chr5	52591200	52592200	-1.067286839434057
chr5	52591300	52592300	-0.9990713848670092
chr5	52591400	52592400	-0.9834081312144888
chr5	52591500	52592500	-0.8776175700611867
chr5	52591600	52592600	-0.5290918947213199
chr5	52591700	52592700	-0.9956326710037036
chr5	52591800	52592800	-1.9411821131539604
chr5	52591900	52592900	-2.0617491546202333
chr5	52592000	52593000	-2.2130374582649477
chr5	52592100	52593100	-3.0928359175954494
chr5	52592200	52593200	-2.682014388918857
chr5	52592300	52593300	-2.2460360780010187
chr5	52592400	52593400	-1.8647806113897767
chr5	52592500	52593500	-1.227737542270403
chr5	52592600	52593600	-1.19211949577038
chr5	52592700	52593700	-1.3094247339031817
chr5	52592800	52593800	-0.6145185973758736
chr5	52592900	52593900	-0.05952175202948714
chr5	52593000	52594000	0.3161215507016993
chr5	52593100	52594100	1.2500768976870549
chr5	52593200	52594200	0.7088649030520681
chr5	52593300	52594300	0.4740045306074669
chr5	52593400	52594400	-0.3025183451767443
chr5	52593500	52594500	-0.7591568968570462
chr5	52593600	52594600	-0.6619075648537633
chr5	52593700	52594700	-0.4489360075980123
chr5	52593800	52594800	0.13242165502960138
chr5	52593900	52594900	-0.11246319302795647
chr5	52594000	52595000	-0.2882257391329604
chr5	52594100	52595100	-0.4618889466495207
chr5	52594200	52595200	-0.7801102740057636
chr5	52594300	52595300	-0.972864206372774
chr5	52594400	52595400	-0.2903330364396038
chr5	52594500	52595500	0.08652883371059912
chr5	52594600	52595600	-0.4007543472262
chr5	52594700	52595700	-0.5958024110122767
chr5	52594800	52595800	-1.4802285986323722
chr5	52594900	52595900	-1.3092471699504509
chr5	52595000	52596000	-1.167507173292936
chr5	52595100	52596100	-0.4404115347113813
chr5	52595200	52596200	0.5157280285370462
chr5	52595300	52596300	-0.08487278412158361
chr5	52595400	52596400	-0.9747521608657772
chr5	52595500	52596500	-0.8270877372492295
chr5	52595600	52596600	-1.0063648247140236
chr5	52595700	52596700	-1.198993040459164
chr5	52595800	52596800	-0.8872285436489779
chr5	52595900	52596900	-1.1665306614065356
chr5	52596000	52597000	-1.68411014009885
chr5	52596100	52597100	-2.3837945617915057
chr5	52596200	52597200	-3.2884430216185683
chr5	52596300	52597300	-2.957673403609348
chr5	52596400	52597400	-2.1044886855440925
chr5	52596500	52597500	-2.6570505400311046
chr5	52596600	52597600	-1.7371752235297575
chr5	52596700	52597700	-2.055008412880666
chr5	52596800	52597800	-2.0248392741235683
chr5	52596900	52597900	-1.740967744302215
chr5	52597000	52598000	-1.374297922366558
chr5	52597100	52598100	-1.2977230462810116
chr5	52597200	52598200	-0.3357581108873741
chr5	52597300	52598300	0.12521655211499735
chr5	52597400	52598400	0.2727363239487645
chr5	52597500	52598500	0.6181525201997171
chr5	52597600	52598600	0.16754847573278592
chr5	52597700	52598700	0.5803983903839793
chr5	52597800	52598800	0.3807600361775556
chr5	52597900	52598900	0.618723864641292
chr5	52598000	52599000	0.7134329288124904
chr5	52598100	52599100	0.4153343005611779
chr5	52598200	52599200	-0.4385713048011648
chr5	52598300	52599300	-0.37709834398986986
chr5	52598400	52599400	-0.3254551544669658
chr5	52598500	52599500	-0.05549994481046327
chr5	52598600	52599600	0.2958111987647287
chr5	52598700	52599700	0.5609995940485285
chr5	52598800	52599800	0.6181567485188255
chr5	52598900	52599900	0.1958039663716223
chr5	52599000	52600000	-0.036754109138534184
chr5	52599100	52600100	-0.0983112960121927
chr5	52599200	52600200	-0.0582256219704626
chr5	52599300	52600300	-0.1652766264872838
chr5	52599400	52600400	-0.747084900848165
chr5	52599500	52600500	-0.9065034983464796
chr5	52599600	52600600	-1.2038921435827346
chr5	52599700	52600700	-1.4599930490665047
chr5	52599800	52600800	-1.6465874325589054
chr5	52599900	52600900	-1.5870557379314052
chr5	52600000	52601000	-1.6785543773019265
chr5	52600100	52601100	-1.1890143239374824
chr5	52600200	52601200	-1.549798976934026
chr5	52600300	52601300	-2.110761532644013
chr5	52600400	52601400	-2.078008705382345
chr5	52600500	52601500	-2.0613170066651483
chr5	52600600	52601600	-1.860074448306548
chr5	52600700	52601700	-2.4122880966931626
chr5	52600800	52601800	-1.7955334754358707
chr5	52600900	52601900	-1.5907919642844943
chr5	52601000	52602000	-2.010028237631777
chr5	52601100	52602100	-2.285823166142913
chr5	52601200	52602200	-1.3654107352394478
chr5	52601300	52602300	-1.0866926895320546
chr5	52601400	52602400	-1.216948541117724
chr5	52601500	52602500	-0.9115638560368656
chr5	52601600	52602600	-0.5449243235186557
chr5	52601700	52602700	-0.29565000892358195
chr5	52601800	52602800	-0.4391658411598223
chr5	52601900	52602900	-1.1034472667243915
chr5	52602000	52603000	-0.3269219000161474
chr5	52602100	52603100	0.05027178081663584
chr5	52602200	52603200	-0.42502387924610907
chr5	52602300	52603300	-0.5959234318093319
chr5	52602400	52603400	-0.12776548193796813
chr5	52602500	52603500	-0.41997458117094577
chr5	52602600	52603600	-0.6633259497292427
chr5	52602700	52603700	-0.22293165433474327
chr5	52602800	52603800	-0.4388617573954834
chr5	52602900	52603900	0.4016515233582184
chr5	52603000	52604000	0.516636236639355
chr5	52603100	52604100	-0.6568217963504126
chr5	52603200	52604200	-0.3525853460417872
chr5	52603300	52604300	-0.07081394866111901
chr5	52603400	52604400	-0.2112197653546779
chr5	52603500	52604500	-0.32866502846119783
chr5	52603600	52604600	-0.6078292712640656
chr5	52603700	52604700	-0.5129981275777196
chr5	52603800	52604800	-0.32133095139482337
chr5	52603900	52604900	-0.5878670100465266
chr5	52604000	52605000	-1.121907232960071
chr5	52604100	52605100	-0.4434065195915361
chr5	52604200	52605200	-0.4730950611768197
chr5	52604300	52605300	-0.29537870175647524
chr5	52604400	52605400	-0.4510139021810208
chr5	52604500	52605500	-0.7171907079002064
chr5	52604600	52605600	-0.35390585449719825
chr5	52604700	52605700	-0.9768965246744544
chr5	52604800	52605800	-1.4193975897535345
chr5	52604900	52605900	-1.502894515299802
chr5	52605000	52606000	-1.4164218684402743
chr5	52605100	52606100	-1.143577490393518
chr5	52605200	52606200	-1.1340155816446886
chr5	52605300	52606300	-1.2049682599742142
chr5	52605400	52606400	-0.9994937334886062
chr5	52605500	52606500	-0.9917964240228384
chr5	52605600	52606600	-1.3636505871837212
chr5	52605700	52606700	-1.2545629736419646
chr5	52605800	52606800	-1.2905940381964758
chr5	52605900	52606900	-1.461806740227647
chr5	52606000	52607000	-1.7834142184852613
chr5	52606100	52607100	-1.9509502981355344
chr5	52606200	52607200	-2.530982276379649
chr5	52606300	52607300	-2.8896364211595884
chr5	52606400	52607400	-2.4629215934640585
chr5	52606500	52607500	-2.1443334011705284
chr5	52606600	52607600	-2.309075181194282
chr5	52606700	52607700	-1.7009419184959371
chr5	52606800	52607800	-1.233313819437876
chr5	52606900	52607900	-1.0374572940425315
chr5	52607000	52608000	-1.0256339267944505
chr5	52607100	52608100	-1.4647037700994348
chr5	52607200	52608200	-1.1584114436943842
chr5	52607300	52608300	-1.334682583675274
chr5	52607400	52608400	-2.1325211345414687
chr5	52607500	52608500	-2.7958631893945807
chr5	52607600	52608600	-2.5346112307460285
chr5	52607700	52608700	-2.8407908114621856
chr5	52607800	52608800	-2.993814386474241
chr5	52607900	52608900	-3.3919084256741714
chr5	52608000	52609000	-3.0924062791485305
chr5	52608100	52609100	-2.4101435766442227
chr5	52608200	52609200	-1.9180976094529736
chr5	52608300	52609300	-1.6866483911738317
chr5	52608400	52609400	-1.8151961706845456
chr5	52608500	52609500	-1.524486149803126
chr5	52609600	52610600	-6.057132517136103
chr5	52609700	52610700	-6.427515389283268
chr5	52609800	52610800	-6.646743632807606
chr5	52609900	52610900	-7.517420459204957
chr5	52610000	52611000	-7.953532698900736
chr5	52610100	52611100	-8.330993476349152
chr5	52610200	52611200	-8.059256977854059
chr5	52610300	52611300	-7.210917216954746
chr5	52610400	52611400	-7.196164580108527
chr5	52610500	52611500	-7.6918183020602955
chr5	52610600	52611600	-7.174181608526765
chr5	52610700	52611700	-7.323660695381055
chr5	52610800	52611800	-7.16436057990996
chr5	52610900	52611900	-6.152411104246331
chr5	52611000	52612000	-5.466722508165831
chr5	52611100	52612100	-5.3748572825204
chr5	52611200	52612200	-5.919964062635675
chr5	52611300	52612300	-7.046297629517246
chr5	52611400	52612400	-6.7210209779750665
chr5	52611500	52612500	-6.121222095932733
chr5	52611600	52612600	-6.303559269828504
chr5	52611700	52612700	-5.999669338768832
chr5	52611800	52612800	-6.552643780738331
chr5	52611900	52612900	-6.2285828415665545
chr5	52612000	52613000	-6.047791097849468
chr5	52612100	52613100	-5.745873110336468
chr5	52612200	52613200	-4.5908841426065425
chr5	52613900	52614900	-2.734446730185035
chr5	52614000	52615000	-3.1125738288921294
chr5	52614100	52615100	-2.9641800007179775
chr5	52614200	52615200	-3.470521428492117
chr5	52614300	52615300	-4.0878918554132335
chr5	52614400	52615400	-4.349734298162404
chr5	52614500	52615500	-4.977053097250403
chr5	52614600	52615600	-4.302220058600462
chr5	52614700	52615700	-3.5605696458665737
chr5	52614800	52615800	-3.4606359974368432
chr5	52614900	52615900	-2.5391705737911736
chr5	52615000	52616000	-2.370807637655627
chr5	52615100	52616100	-2.2168348933991875
chr5	52615200	52616200	-2.2886461442038506
chr5	52615300	52616300	-1.297952333142547
chr5	52615400	52616400	-1.115104643280426
chr5	52615500	52616500	-0.7849944184545902
chr5	52615600	52616600	-0.6598578000464571
chr5	52615700	52616700	-1.0025340388051789
chr5	52615800	52616800	-1.6047343744659162
chr5	52615900	52616900	-2.32811204225269
chr5	52616000	52617000	-1.9194331486538285
chr5	52616100	52617100	-2.1979589647262894
chr5	52616200	52617200	-1.4403224103277783
chr5	52616300	52617300	-1.9039673312124872
chr5	52616400	52617400	-2.178803518026076
chr5	52616500	52617500	-1.7450432816418977
chr5	52616600	52617600	-2.0141538785606268
chr5	52616700	52617700	-2.3269508487501405
chr5	52616800	52617800	-1.6573347485972951
chr5	52616900	52617900	-0.8260654486898342
chr5	52617000	52618000	-0.7831338743187705
chr5	52617100	52618100	-0.22764305256064354
chr5	52617200	52618200	-0.7542855034652721
chr5	52617300	52618300	-0.3239752659087988
chr5	52617400	52618400	-0.09565150370799427
chr5	52617500	52618500	0.2177975640145169
chr5	52617600	52618600	0.2493828121056074
chr5	52617700	52618700	0.7325409250165537
chr5	52617800	52618800	0.6653228968998884
chr5	52617900	52618900	0.23001855492360399
chr5	52618000	52619000	0.047135371521451266
chr5	52618100	52619100	-0.2918396705185621
chr5	52618200	52619200	-0.17237654173488293
chr5	52618300	52619300	-0.6166137798817664
chr5	52618400	52619400	-0.2864728962985474
chr5	52618500	52619500	-0.927531551632784
chr5	52618600	52619600	-1.0132846424685658
chr5	52618700	52619700	-0.6328287411030654
chr5	52618800	52619800	-0.7218038359160498
chr5	52618900	52619900	-0.6009450844092671
chr5	52619000	52620000	-0.33723587768587016
chr5	52619100	52620100	-0.2289087344846957
chr5	52619200	52620200	0.35796658360921857
chr5	52619300	52620300	1.041032123888166
chr5	52619400	52620400	0.7424889602675495
chr5	52619500	52620500	0.7508839970453507
chr5	52619600	52620600	0.6944203860221642
chr5	52619700	52620700	0.5458812247626579
chr5	52619800	52620800	0.7176140048746504
chr5	52619900	52620900	0.9171345276096536
chr5	52620000	52621000	0.8231701800032363
chr5	52620100	52621100	1.0843863052295812
chr5	52620200	52621200	1.0070167957400844
chr5	52620300	52621300	0.2847202230214777
chr5	52620400	52621400	-0.06843039412575165
chr5	52620500	52621500	-0.066810967995845
chr5	52620600	52621600	0.0706282891988292
chr5	52620700	52621700	-0.11101236782932528
chr5	52620800	52621800	-0.035457459258695666
chr5	52620900	52621900	-0.02953079334301768
chr5	52621000	52622000	-0.6037163777516588
chr5	52621100	52622100	-0.616028386400151
chr5	52621200	52622200	-0.8787718785484954
chr5	52621300	52622300	-0.5740578414752282
chr5	52621400	52622400	-0.3482478586099551
chr5	52621500	52622500	-0.3843385608255864
chr5	52621600	52622600	-0.8930971982026534
chr5	52621700	52622700	-0.6011453151441265
chr5	52621800	52622800	-0.4146755443494221
chr5	52621900	52622900	-0.7048024304554346
chr5	52622000	52623000	0.3291147577703922
chr5	52622100	52623100	0.4146778261036831
chr5	52622200	52623200	0.01657331282752067
chr5	52622300	52623300	-0.025850241653062142
chr5	52622400	52623400	-0.14899866444186896
chr5	52622500	52623500	-0.30793220803711424
chr5	52622600	52623600	0.6333701450410205
chr5	52622700	52623700	-0.3354853155729096
chr5	52622800	52623800	-0.5370279413199597
chr5	52622900	52623900	-0.6539465035633074
chr5	52623000	52624000	-1.5673547975210225
chr5	52623100	52624100	-2.203213522144791
chr5	52623200	52624200	-2.1428214536467167
chr5	52623300	52624300	-2.1220288124544866
chr5	52623400	52624400	-1.8935568205707736
chr5	52623500	52624500	-1.4453528836670522
chr5	52623600	52624600	-1.847872278140828
chr5	52623700	52624700	-1.4233421798678652
chr5	52623800	52624800	-1.5535842236435484
chr5	52623900	52624900	-1.3418364340430795
chr5	52624000	52625000	-1.5136625495576592
chr5	52624100	52625100	-0.9285447271162708
chr5	52624200	52625200	-0.5246174213860421
chr5	52624300	52625300	-0.3711001723311631
chr5	52624400	52625400	-0.16938899123190393
chr5	52624500	52625500	-0.4446079904484375
chr5	52624600	52625600	0.01794296403964274
chr5	52624700	52625700	0.17463183645812827
chr5	52624800	52625800	0.5040375928483797
chr5	52624900	52625900	0.5162694894250978
chr5	52625000	52626000	0.5542332293914487
chr5	52625100	52626100	-0.17283325841331842
chr5	52625200	52626200	-1.5596622063655972
chr5	52625300	52626300	-1.9934034421127642
chr5	52625400	52626400	-2.232106763162459
chr5	52625500	52626500	-2.2091787531773748
chr5	52625600	52626600	-2.328436050896559
chr5	52625700	52626700	-1.7602935985054835
chr5	52625800	52626800	-1.8943614682750056
chr5	52625900	52626900	-2.368001713235359
chr5	52626000	52627000	-1.9065677614673933
chr5	52626100	52627100	-1.6253918463960082
chr5	52627200	52628200	-1.936381521183924
chr5	52627300	52628300	-1.8653680283777188
chr5	52627400	52628400	-1.998584443118816
chr5	52627500	52628500	-2.374312674719588
chr5	52627600	52628600	-2.0597104596246405
chr5	52627700	52628700	-1.9167309754460584
chr5	52627800	52628800	-2.4114832226173366
chr5	52627900	52628900	-1.93279961683701
chr5	52628000	52629000	-2.209641255198301
chr5	52628100	52629100	-2.558219858728028
chr5	52628200	52629200	-3.101895636521671
chr5	52629300	52630300	-1.4726274523091605
chr5	52629400	52630400	-1.115963193474123
chr5	52629500	52630500	-1.630346578420521
chr5	52629600	52630600	-2.004123194434531
chr5	52629700	52630700	-1.876296091604058
chr5	52629800	52630800	-2.053295333559709
chr5	52629900	52630900	-2.779954501665672
chr5	52630000	52631000	-2.9815834364422407
chr5	52630100	52631100	-3.0506862075397976
chr5	52630200	52631200	-2.3367046077679974
chr5	52630300	52631300	-2.398540407629916
chr5	52630400	52631400	-2.9541897331920683
chr5	52630500	52631500	-1.930489537227157
chr5	52630600	52631600	-2.731477110224467
chr5	52630700	52631700	-2.4245864307550065
chr5	52630800	52631800	-2.4172499562121863
chr5	52630900	52631900	-2.4166306592102016
chr5	52631000	52632000	-2.3304721848744987
chr5	52631100	52632100	-2.3408142157606564
chr5	52631200	52632200	-3.0804725074056805
chr5	52631300	52632300	-2.8694552288953634
chr5	52631400	52632400	-2.7628722738297102
chr5	52631500	52632500	-2.9088247578336235
chr5	52631600	52632600	-1.6656008542719392
chr5	52631700	52632700	-1.6238977101939431
chr5	52631800	52632800	-1.1083396293605396
chr5	52631900	52632900	-0.3151194175702468
chr5	52632000	52633000	0.055024124223376436
chr5	52632100	52633100	-0.4672889568776129
chr5	52632200	52633200	-0.0760591083751354
chr5	52632300	52633300	0.09272087346332944
chr5	52632400	52633400	0.9406983729983632
chr5	52632500	52633500	0.5900324301597404
chr5	52633600	52634600	-1.7428040473992146
chr5	52633700	52634700	-2.3735641459397514
chr5	52633800	52634800	-2.1358379266149883
chr5	52633900	52634900	-2.180933160067681
chr5	52634000	52635000	-2.26253324108803
chr5	52634100	52635100	-2.188115404552462
chr5	52634200	52635200	-2.5798887228515404
chr5	52634300	52635300	-1.4827879625624936
chr5	52634400	52635400	-1.2011354540600625
chr5	52634500	52635500	-0.5866413388400574
chr5	52634600	52635600	-0.502937188681687
chr5	52634700	52635700	0.10292054918598097
chr5	52634800	52635800	-0.01025373892952367
chr5	52634900	52635900	-0.16495377977387965
chr5	52635000	52636000	-0.3200801203720405
chr5	52635100	52636100	-1.14057784775299
chr5	52635200	52636200	-1.3072391908026708
chr5	52635300	52636300	-1.9537008268577731
chr5	52635400	52636400	-1.999617923774181
chr5	52635500	52636500	-2.0005558458698127
chr5	52635600	52636600	-1.6869694954225358
chr5	52635700	52636700	-1.376798659369462
chr5	52635800	52636800	-1.6137181950698778
chr5	52635900	52636900	-2.0077473496275053
chr5	52636000	52637000	-1.9088723959953593
chr5	52636100	52637100	-1.3631974609693809
chr5	52636200	52637200	-1.1652607576932656
chr5	52636300	52637300	-1.1207682278102002
chr5	52636400	52637400	-1.4313378733625155
chr5	52636500	52637500	-1.712580405034288
chr5	52636600	52637600	-1.772165841278201
chr5	52636700	52637700	-2.2274601863129875
chr5	52636800	52637800	-1.7411472091509097
chr5	52636900	52637900	-1.1260370178527042
chr5	52637000	52638000	-1.176634638978375
chr5	52637100	52638100	-1.1673381979047128
chr5	52637200	52638200	-1.3537071149014657
chr5	52637300	52638300	-1.4670891968762685
chr5	52637400	52638400	-1.7013375783186058
chr5	52637500	52638500	-1.4157188573513542
chr5	52637600	52638600	-1.8992050772069768
chr5	52637700	52638700	-1.7126116045447473
chr5	52637800	52638800	-2.733905281223236
chr5	52637900	52638900	-2.5284087800562625
chr5	52638000	52639000	-2.508537092486687
chr5	52638100	52639100	-2.588750994334018
chr5	52638200	52639200	-2.0226612772935466
chr5	52638300	52639300	-1.8787193266370013
chr5	52638400	52639400	-1.0066707949789269
chr5	52638500	52639500	-1.2093808597780928
chr5	52638600	52639600	-1.284966841904852
chr5	52638700	52639700	-0.9847311186533159
chr5	52638800	52639800	-0.2523379264340758
chr5	52638900	52639900	-0.6048347485298292
chr5	52639000	52640000	-0.19275485186048727
chr5	52639100	52640100	-0.6716191388239052
chr5	52639200	52640200	-0.8585572976665471
chr5	52639300	52640300	-0.7567939282216047
chr5	52639400	52640400	-0.9626006041472641
chr5	52639500	52640500	-0.5123668457452004
chr5	52639600	52640600	-0.6211826994583293
chr5	52639700	52640700	-1.1432293256529085
chr5	52639800	52640800	-2.2111298136615845
chr5	52639900	52640900	-2.4404846050577764
chr5	52640000	52641000	-3.4556699877133488
chr5	52640100	52641100	-2.721218388941661
chr5	52640200	52641200	-2.8107136946680407
chr5	52640300	52641300	-2.9503710628993685
chr5	52640400	52641400	-2.9247397893725124
chr5	52641500	52642500	-2.6760530096034234
chr5	52641600	52642600	-3.1982450502788944
chr5	52641700	52642700	-3.354549767630596
chr5	52641800	52642800	-2.8960971791819503
chr5	52641900	52642900	-3.0150157752515514
chr5	52642000	52643000	-2.6775654452052944
chr5	52642100	52643100	-2.608581749410382
chr5	52642200	52643200	-2.656579611735024
chr5	52642300	52643300	-3.5513809136394943
chr5	52642400	52643400	-3.0312663011591012
chr5	52642500	52643500	-3.0303004927744714
chr5	52642600	52643600	-2.3626100953004823
chr5	52642700	52643700	-2.1926055322995666
chr5	52642800	52643800	-2.117079567514289
chr5	52642900	52643900	-2.3735095393152124
chr5	52643000	52644000	-3.1511122034642067
chr5	52643100	52644100	-3.7552390822648927
chr5	52643200	52644200	-3.7189623687958013
chr5	52643300	52644300	-2.7031507873579086
chr5	52643400	52644400	-2.4865512554500686
chr5	52643500	52644500	-2.716630186197344
chr5	52643600	52644600	-3.0700349740666466
chr5	52643700	52644700	-3.4166894714092546
chr5	52643800	52644800	-3.569188235779285
chr5	52643900	52644900	-3.6560958957073684
chr5	52644000	52645000	-2.918252085368379
chr5	52644100	52645100	-2.228709136172538
chr5	52644200	52645200	-1.3844780754341957
chr5	52644300	52645300	-1.6099081803677735
chr5	52644400	52645400	-1.8318987487078369
chr5	52644500	52645500	-1.4506620655719933
chr5	52644600	52645600	-0.9292400251553804
chr5	52644700	52645700	-0.7726105449671303
chr5	52644800	52645800	-0.242868804460676
chr5	52644900	52645900	0.09559090734213634
chr5	52645000	52646000	0.3842756444518902
chr5	52645100	52646100	0.2310523138845608
chr5	52645200	52646200	-0.15954376364213144
chr5	52645300	52646300	-0.7370523488071067
chr5	52645400	52646400	-0.2492276073348895
chr5	52645500	52646500	-1.3520887885832438
chr5	52645600	52646600	-1.374476249341029
chr5	52645700	52646700	-1.0115402098611608
chr5	52645800	52646800	-1.0612408293199544
chr5	52645900	52646900	-0.6666556657132342
chr5	52646000	52647000	-0.775543472857522
chr5	52646100	52647100	-0.9138120083693236
chr5	52646200	52647200	-1.1081024962457018
chr5	52646300	52647300	-0.7406583739284534
chr5	52646400	52647400	-1.5831300668285528
chr5	52646500	52647500	-0.4682038530003808
chr5	52646600	52647600	-0.5254376900951712
chr5	52647200	52648200	-0.691291484481256
chr5	52647300	52648300	-0.5812006748998221
chr5	52647400	52648400	-0.6547889678101293
chr5	52647500	52648500	-0.6777985158044352
chr5	52647600	52648600	-0.39997753334641895
chr5	52647700	52648700	-0.2926777209504605
chr5	52647800	52648800	-0.19011208569126525
chr5	52647900	52648900	0.15116443092869358
chr5	52648000	52649000	0.6379516792136001
chr5	52648100	52649100	0.7777302270197102
chr5	52648200	52649200	1.2984383524605023
chr5	52648300	52649300	1.427558759593773
chr5	52648400	52649400	1.9880648050910352
chr5	52648500	52649500	2.5426866411896922
chr5	52648600	52649600	1.8844326798063151
chr5	52648700	52649700	1.637272734474739
chr5	52648800	52649800	1.6272203561399137
chr5	52648900	52649900	1.5446685677839989
chr5	52649000	52650000	1.4052091063212058
chr5	52649100	52650100	0.8238928065018866
chr5	52649200	52650200	0.6866804808652766
chr5	52649300	52650300	0.5465633859105598
chr5	52649400	52650400	0.7476215832291928
chr5	52649500	52650500	-0.2964810202400731
chr5	52649600	52650600	-0.2480663783854867
chr5	52649700	52650700	-0.17564657184989474
chr5	52649800	52650800	0.10097081827770744
chr5	52649900	52650900	0.2914686213404637
chr5	52650000	52651000	-0.14107344485688073
chr5	52650100	52651100	-0.10639923169480237
chr5	52650200	52651200	-0.18054940671198247
chr5	52650300	52651300	-0.7041669715984005
chr5	52650400	52651400	-1.3181644538178852
chr5	52650500	52651500	-0.6489188388752254
chr5	52650600	52651600	-0.6317122775449118
chr5	52650700	52651700	-0.04880028267363305
chr5	52650800	52651800	-0.5958201931637916
chr5	52650900	52651900	-0.5077423386231549
chr5	52651000	52652000	-0.23819970981499827
chr5	52651100	52652100	0.1900261064818561
chr5	52651200	52652200	0.3190656862009829
chr5	52651300	52652300	1.2816962746199183
chr5	52651400	52652400	1.5514435725965148
chr5	52651500	52652500	1.5110752653965676
chr5	52651600	52652600	1.612298855084219
chr5	52651700	52652700	1.2634055968047004
chr5	52651800	52652800	1.7882179837558037
chr5	52651900	52652900	1.6772122898199808
chr5	52652000	52653000	1.4313030885310578
chr5	52652100	52653100	1.8362322368160664
chr5	52652200	52653200	1.8074798928562863
chr5	52652300	52653300	1.4414261007139575
chr5	52652400	52653400	0.3114436346042315
chr5	52652500	52653500	-0.01929060183065509
chr5	52652600	52653600	0.4513992439921623
chr5	52652700	52653700	0.7521194036477444
chr5	52652800	52653800	0.11760575361571833
chr5	52652900	52653900	-0.3216174876994972
chr5	52653000	52654000	0.13989355744624765
chr5	52653100	52654100	-0.3319029132894131
chr5	52653200	52654200	-0.5551943673084313
chr5	52653300	52654300	-0.8907044981404225
chr5	52653400	52654400	0.10817871686839714
chr5	52653500	52654500	0.8928354834132548
chr5	52653600	52654600	0.733189147193961
chr5	52653700	52654700	-0.2418323789443295
chr5	52653800	52654800	0.3464594096616803
chr5	52653900	52654900	0.20540995842597176
chr5	52654000	52655000	-0.20565153926539337
chr5	52654100	52655100	-0.6629932254423211
chr5	52654200	52655200	-1.1674579316058806
chr5	52654300	52655300	-1.3148088616337636
chr5	52654400	52655400	-1.8809512982381584
chr5	52654500	52655500	-2.4038158066523847
chr5	52654600	52655600	-2.6382267962138592
chr5	52654700	52655700	-2.4179115911681976
chr5	52654800	52655800	-2.6409537060490282
chr5	52656000	52657000	0.5620601724383902
chr5	52656100	52657100	0.3158596186254387
chr5	52656200	52657200	0.2169070577555796
chr5	52656300	52657300	-0.2295569464218593
chr5	52656400	52657400	0.43175689221587177
chr5	52656500	52657500	0.5259478707369655
chr5	52656600	52657600	0.02871500467122003
chr5	52656700	52657700	0.8634593838153858
chr5	52656800	52657800	0.9402912914125195
chr5	52656900	52657900	-0.4468968029072473
chr5	52657000	52658000	-0.2773449444209505
chr5	52657100	52658100	0.05394244092684356
chr5	52657200	52658200	0.4159150985971085
chr5	52657300	52658300	0.3220013925604401
chr5	52657400	52658400	0.2672443630989183
chr5	52657500	52658500	-0.6276676741189412
chr5	52657600	52658600	0.08457033342922822
chr5	52657700	52658700	-0.8570326736041659
chr5	52657800	52658800	-1.2243838329993195
chr5	52657900	52658900	-0.1059778424883201
chr5	52658000	52659000	-0.5695252959241521
chr5	52658100	52659100	-0.929729188700078
chr5	52658200	52659200	-2.001890587731725
chr5	52658300	52659300	-2.3753483363288552
chr5	52658400	52659400	-2.5944472773332428
chr5	52658500	52659500	-2.2473321244080955
chr5	52658600	52659600	-2.7202676619790163
chr5	52658700	52659700	-1.9980875860055487
chr5	52658800	52659800	-1.6830079264038935
chr5	52658900	52659900	-1.7098057257477208
chr5	52659000	52660000	-0.6758887340322319
chr5	52659100	52660100	-0.9846678645406368
chr5	52659200	52660200	0.1652337662900599
chr5	52659300	52660300	0.5781667231525845
chr5	52659400	52660400	1.020864995811344
chr5	52659500	52660500	0.7397740214195513
chr5	52659600	52660600	0.8591877909477676
chr5	52659700	52660700	0.9018155932025116
chr5	52659800	52660800	0.9165756547348528
chr5	52659900	52660900	0.7563848487475495
chr5	52660000	52661000	0.3843795436175379
chr5	52660100	52661100	0.8993336335399502
chr5	52660200	52661200	1.0830880979079884
chr5	52660300	52661300	1.4844192337986115
chr5	52660400	52661400	1.642614013526833
chr5	52660500	52661500	1.7244236760829887
chr5	52660600	52661600	1.4091770500074186
chr5	52660700	52661700	1.4049808400421615
chr5	52660800	52661800	1.1255524181486745
chr5	52660900	52661900	1.0458624756582102
chr5	52661000	52662000	1.2720245866734647
chr5	52661100	52662100	1.3376834965466298
chr5	52661200	52662200	1.0918932910804415
chr5	52661300	52662300	0.5786668606507075
chr5	52661400	52662400	0.2180790928655276
chr5	52661500	52662500	0.3669766374138104
chr5	52661600	52662600	0.7054882947568876
chr5	52661700	52662700	0.8409684814943147
chr5	52661800	52662800	1.1437938328827215
chr5	52661900	52662900	0.5184832162985905
chr5	52662000	52663000	0.2279971601356715
chr5	52662100	52663100	0.07919690697342592
chr5	52662200	52663200	-0.1631625374186426
chr5	52662300	52663300	0.07443457387379097
chr5	52662400	52663400	0.16472632794436107
chr5	52662500	52663500	1.2821399803669613
chr5	52662600	52663600	0.6708657173445707
chr5	52662700	52663700	0.6424071255963614
chr5	52662800	52663800	-0.051321689346682985
chr5	52662900	52663900	0.7042347041453975
chr5	52663000	52664000	1.041117229184282
chr5	52663100	52664100	1.0326178042741492
chr5	52663200	52664200	0.9439494251055859
chr5	52663300	52664300	0.9182181871294802
chr5	52663400	52664400	0.7039888289567134
chr5	52663500	52664500	-0.4389861843430497
chr5	52663600	52664600	-0.037525192312867967
chr5	52663700	52664700	0.275272257117786
chr5	52663800	52664800	1.0723960775288184
chr5	52663900	52664900	0.7539505795363359
chr5	52664000	52665000	-0.1938319695165737
chr5	52664100	52665100	-0.27321984025858004
chr5	52664200	52665200	-0.3349796060433232
chr5	52664300	52665300	-0.6394731219979846
chr5	52664400	52665400	-0.11953173547825036
chr5	52664500	52665500	-0.02016040476229651
chr5	52664600	52665600	-0.033267895172089265
chr5	52664700	52665700	-0.4049211405460535
chr5	52664800	52665800	-0.19108637547915544
chr5	52664900	52665900	0.16470102389630134
chr5	52665000	52666000	0.8485637742024629
chr5	52665100	52666100	1.3796330038730706
chr5	52665200	52666200	1.8255366182914985
chr5	52665300	52666300	1.938424312238804
chr5	52665400	52666400	1.8138558249457943
chr5	52665500	52666500	1.6514412301829429
chr5	52665600	52666600	2.2362071854373347
chr5	52665700	52666700	2.1846816520123578
chr5	52665800	52666800	1.976083153612112
chr5	52665900	52666900	2.0774710670482968
chr5	52666000	52667000	1.3992971133968641
chr5	52666100	52667100	0.8658519062319421
chr5	52666200	52667200	0.5671835224303667
chr5	52666300	52667300	0.6830070755299814
chr5	52666400	52667400	0.4446620135622311
chr5	52666500	52667500	0.5943436572866371
chr5	52666600	52667600	0.014254544468958906
chr5	52666700	52667700	-0.05466558637227974
chr5	52666800	52667800	-0.3984284374233856
chr5	52666900	52667900	-1.31667225606276
chr5	52667500	52668500	0.15763275959957454
chr5	52667600	52668600	0.5576031144045388
chr5	52667700	52668700	0.6506054482103886
chr5	52667800	52668800	0.2508120345953179
chr5	52667900	52668900	0.8919098421798892
chr5	52668000	52669000	1.241097213023859
chr5	52668100	52669100	1.5314844926759703
chr5	52668200	52669200	1.9485964899016863
chr5	52668300	52669300	1.8437391084137071
chr5	52668400	52669400	1.4347252402981967
chr5	52668500	52669500	1.5428861750514262
chr5	52668600	52669600	1.622236000245659
chr5	52668700	52669700	1.6749165139325684
chr5	52668800	52669800	1.7945802799411783
chr5	52668900	52669900	1.8658510295031963
chr5	52669000	52670000	1.7060951256070267
chr5	52669100	52670100	0.6776509685147964
chr5	52669200	52670200	0.9573724225506738
chr5	52669300	52670300	0.9095265387489654
chr5	52669400	52670400	1.3016483934688017
chr5	52669500	52670500	1.0372221816220046
chr5	52669600	52670600	0.5156298782171972
chr5	52669700	52670700	0.6008578671299747
chr5	52669800	52670800	1.2489174200348108
chr5	52669900	52670900	0.8498351387810446
chr5	52670000	52671000	0.335414345930372
chr5	52670100	52671100	0.2789985492822624
chr5	52670200	52671200	-0.5061541750377732
chr5	52670300	52671300	-0.43031477560245024
chr5	52670400	52671400	-0.5248942291155689
chr5	52670500	52671500	-0.7401405234610682
chr5	52670600	52671600	-0.7838849709693534
chr5	52670700	52671700	-0.7355846130808265
chr5	52670800	52671800	-1.0364386625600532
chr5	52670900	52671900	-1.0856677020703454
chr5	52671000	52672000	-0.7768144409786818
chr5	52671100	52672100	-0.3452686121869568
chr5	52671200	52672200	-0.18982005293262386
chr5	52671300	52672300	-0.07909699346790428
chr5	52671400	52672400	-0.6125702494454209
chr5	52671500	52672500	-0.3741848173936863
chr5	52672500	52673500	1.2683872117174828
chr5	52672600	52673600	2.5250317424321507
chr5	52672700	52673700	1.771613308338878
chr5	52672800	52673800	2.3934151529649808
chr5	52672900	52673900	2.5164000509474485
chr5	52673000	52674000	2.701606703553347
chr5	52673100	52674100	2.7012486919193632
chr5	52673200	52674200	2.0895319389019362
chr5	52673300	52674300	1.57563012969329
chr5	52673400	52674400	1.573497153711945
chr5	52673500	52674500	1.4557810770513926
chr5	52673600	52674600	1.2446202245328826
chr5	52673700	52674700	1.5670436322991526
chr5	52673800	52674800	1.319253690599239
chr5	52673900	52674900	1.322019163722718
chr5	52674000	52675000	0.8584301701608884
chr5	52674100	52675100	0.5536020897625383
chr5	52674200	52675200	0.5031938275542839
chr5	52674300	52675300	0.08863470261394606
chr5	52674400	52675400	0.3984075708587544
chr5	52674500	52675500	0.3444871908608089
chr5	52674600	52675600	-0.2632738062513709
chr5	52674700	52675700	0.08017012666128216
chr5	52674800	52675800	-0.025088788358749524
chr5	52674900	52675900	0.05469922868230311
chr5	52675000	52676000	-0.23784090410065536
chr5	52675100	52676100	0.05212020057595858
chr5	52675200	52676200	0.4032741031754297
chr5	52675300	52676300	1.3253126551228451
chr5	52675400	52676400	1.1121810455484844
chr5	52675500	52676500	0.5618365817180655
chr5	52675600	52676600	0.9608715968190864
chr5	52675700	52676700	0.7125416876668785
chr5	52675800	52676800	1.1977698546453617
chr5	52675900	52676900	1.343135858827917
chr5	52676000	52677000	2.1994552644329284
chr5	52676100	52677100	2.1822658850896515
chr5	52676200	52677200	1.825558615224768
chr5	52676300	52677300	1.6937428900127287
chr5	52676400	52677400	1.4545137159173454
chr5	52676500	52677500	1.2821413601912734
chr5	52676600	52677600	1.3061004104645155
chr5	52676700	52677700	1.2482738492212029
chr5	52676800	52677800	0.8820141055757651
chr5	52676900	52677900	0.6492691751604123
chr5	52677000	52678000	0.6434202564895067
chr5	52677100	52678100	0.5171114484950069
chr5	52677200	52678200	0.39712144641778585
chr5	52677300	52678300	-0.213603323444722
chr5	52677400	52678400	-0.5640031890545314
chr5	52677700	52678700	1.0320594065334252
chr5	52677900	52678900	0.5640760252606679
chr5	52678100	52679100	0.9007001806146226
chr5	52678200	52679200	1.1317637666348073
chr5	52678300	52679300	1.4745476345395787
chr5	52678400	52679400	1.255394815329077
chr5	52678500	52679500	0.7508440924341466
chr5	52678600	52679600	0.8043415314845463
chr5	52679800	52680800	1.7681280492081433
chr5	52679900	52680900	2.027844475376252
chr5	52680000	52681000	2.271630968517947
chr5	52680100	52681100	2.1308422506925866
chr5	52680200	52681200	2.0744337298183333
chr5	52680300	52681300	1.449575247562228
chr5	52680400	52681400	1.0028126530759878
chr5	52680500	52681500	0.9349995296018688
chr5	52680600	52681600	0.43687355851953136
chr5	52680700	52681700	0.67262940759755
chr5	52680800	52681800	-0.5126192796748634
chr5	52680900	52681900	-0.9919100121538184
chr5	52681000	52682000	-1.6266702202512664
chr5	52681100	52682100	-1.9423482072059768
chr5	52681200	52682200	-2.27590400032226
chr5	52681300	52682300	-1.8540892997829013
chr5	52681400	52682400	-1.356169250512727
chr5	52681500	52682500	-1.1216059126268507
chr5	52681600	52682600	-0.8968440267016456
chr5	52681700	52682700	-0.7222568023523367
chr5	52681800	52682800	0.3962842330518713
chr5	52681900	52682900	1.371721052090484
chr5	52682000	52683000	2.1072098142736877
chr5	52683600	52684600	1.6005315016082666
chr5	52683700	52684700	1.7941501318092314
chr5	52683800	52684800	1.1266756860204898
chr5	52683900	52684900	0.8874552444001619
chr5	52684000	52685000	1.778192142085435
chr5	52684100	52685100	0.981434172441172
chr5	52684200	52685200	0.7730861664652169
chr5	52684300	52685300	0.2531034652901436
chr5	52684400	52685400	1.1918568525185536
chr5	52684500	52685500	-0.0836669202150153
chr5	52684600	52685600	0.06482955540740983
chr5	52684700	52685700	-0.5116628163293103
chr5	52684800	52685800	-0.3891251234664787
chr5	52684900	52685900	-0.4047984580571586
chr5	52685000	52686000	-0.9681324792329721
chr5	52685100	52686100	-0.6674081395867061
chr5	52685200	52686200	-0.7914227621485431
chr5	52685300	52686300	-0.37688484281185375
chr5	52685400	52686400	-0.1869756807256444
chr5	52685500	52686500	0.5280735461340579
chr5	52685600	52686600	0.42417154626070414
chr5	52685700	52686700	0.6865755459698926
chr5	52685800	52686800	0.9162995457253994
chr5	52685900	52686900	1.4332747564149884
chr5	52686000	52687000	1.39559907611673
chr5	52686100	52687100	1.4442264809311611
chr5	52686200	52687200	1.938920968786791
chr5	52686300	52687300	1.8140539449000057
chr5	52686400	52687400	0.8023052108094892
chr5	52686500	52687500	0.4536545217276259
chr5	52686600	52687600	0.03245802608524725
chr5	52686700	52687700	0.055025483961762496
chr5	52686800	52687800	-0.008905600068074072
chr5	52686900	52687900	-0.17507440124013865
chr5	52687000	52688000	-0.5241604112281076
chr5	52687100	52688100	-0.7425110910566624
chr5	52687200	52688200	-0.8682456666430931
chr5	52687300	52688300	-0.6696149644547155
chr5	52687400	52688400	-0.3570055170045517
chr5	52687500	52688500	-0.2594397195360485
chr5	52687600	52688600	0.3588821116133015
chr5	52687700	52688700	0.7592641855536865
chr5	52687800	52688800	0.6324556235802923
chr5	52687900	52688900	0.14624038401511386
chr5	52688000	52689000	0.8176879658035427
chr5	52688100	52689100	0.9506459613605792
chr5	52688200	52689200	1.0015823249253362
chr5	52688300	52689300	0.7938179825276515
chr5	52688400	52689400	0.6937865163618583
chr5	52688500	52689500	0.8679904174559102
chr5	52688600	52689600	0.6861644832059762
chr5	52688700	52689700	0.4140646008427316
chr5	52688800	52689800	0.7854728891596409
chr5	52688900	52689900	0.5732518424724212
chr5	52689000	52690000	0.009712924496265833
chr5	52689100	52690100	-0.05761018413559756
chr5	52689200	52690200	-0.7460171220599637
chr5	52689300	52690300	-0.6795115874848962
chr5	52689400	52690400	-0.5506328226112651
chr5	52689500	52690500	-0.6757719904346202
chr5	52689600	52690600	-0.59445289040248
chr5	52689700	52690700	-0.5431387342362957
chr5	52689800	52690800	-0.6525775870276286
chr5	52689900	52690900	0.02745120658226316
chr5	52690000	52691000	0.11350858984386117
chr5	52690100	52691100	0.4436527548687075
chr5	52690200	52691200	1.589392069941316
chr5	52690300	52691300	1.634485604687559
chr5	52690400	52691400	1.33474673090444
chr5	52690500	52691500	1.631290405992885
chr5	52690600	52691600	1.8105893599299845
chr5	52690700	52691700	1.3782676538319945
chr5	52690800	52691800	0.9766869968594146
chr5	52690900	52691900	0.6774596870350309
chr5	52691000	52692000	0.609804301712929
chr5	52691100	52692100	0.2272281494282716
chr5	52691200	52692200	-0.662352436301269
chr5	52691300	52692300	-0.9694317405825988
chr5	52691400	52692400	-0.17002702325792832
chr5	52691500	52692500	-0.4134585859355304
chr5	52691600	52692600	-0.6181234387481489
chr5	52691700	52692700	0.07681202776440359
chr5	52691800	52692800	-0.18645314743592525
chr5	52691900	52692900	0.027230629615033874
chr5	52692000	52693000	0.2306604500787783
chr5	52692100	52693100	0.07050046125169668
chr5	52692200	52693200	0.7789906358370463
chr5	52692300	52693300	1.0941456726914225
chr5	52692400	52693400	0.4074935567824907
chr5	52692500	52693500	0.937050820197446
chr5	52692600	52693600	0.8132399964347137
chr5	52692700	52693700	0.27786248053082396
chr5	52692800	52693800	0.3248145570973114
chr5	52692900	52693900	-0.02444052088937587
chr5	52693000	52694000	-0.820163084663098
chr5	52693100	52694100	-0.8859563358868822
chr5	52693200	52694200	-1.4634553885450654
chr5	52693300	52694300	-1.9340012709524441
chr5	52693400	52694400	-1.3469136891086255
chr5	52693500	52694500	-1.9105623273946888
chr5	52693600	52694600	-1.6601458120884698
chr5	52693700	52694700	-1.6163521627288504
chr5	52693800	52694800	-0.7318307178124653
chr5	52693900	52694900	-0.7812242342731748
chr5	52694000	52695000	-0.050858599028819784
chr5	52694100	52695100	0.19671368894679792
chr5	52694200	52695200	-0.17329010202503234
chr5	52694300	52695300	0.5747049903628628
chr5	52694400	52695400	0.2612167469066045
chr5	52694500	52695500	0.02897175776794592
chr5	52694600	52695600	-0.8086735999095807
chr5	52694700	52695700	-0.7260668557076325
chr5	52694800	52695800	-1.2822047093457252
chr5	52694900	52695900	-0.651830379934852
chr5	52695000	52696000	-0.6229306205556262
chr5	52695100	52696100	-0.6240541511575273
chr5	52695200	52696200	0.15041285433896548
chr5	52695300	52696300	0.22724198111813826
chr5	52695400	52696400	0.4597359585260767
chr5	52695500	52696500	0.7756034974360574
chr5	52695600	52696600	1.062513747890252
chr5	52695700	52696700	1.2875740338683612
chr5	52695800	52696800	1.3808081783647526
chr5	52695900	52696900	0.9912493734256741
chr5	52696000	52697000	0.43115430641189245
chr5	52696100	52697100	0.02916704351614569
chr5	52696200	52697200	-0.4417117926682521
chr5	52696300	52697300	-1.2582317769601652
chr5	52696400	52697400	-1.6856693545356405
chr5	52696500	52697500	-1.8728966654494084
chr5	52696600	52697600	-1.4487690379164644
chr5	52696700	52697700	-2.458593057229628
chr5	52696800	52697800	-2.4540452501477463
chr5	52696900	52697900	-3.3896755894378465
chr5	52697000	52698000	-3.792152427379582
chr5	52697100	52698100	-4.301615171723944
chr5	52697200	52698200	-4.807852213980427
chr5	52697500	52698500	-4.976346641312492
chr5	52697600	52698600	-5.29694890997221
chr5	52697700	52698700	-5.709177362885679
chr5	52697800	52698800	-6.0185865512505865
chr5	52698300	52699300	-0.7095646448780997
chr5	52698400	52699400	0.012614294643671671
chr5	52698500	52699500	0.0930484256901527
chr5	52698600	52699600	-0.2923589313536868
chr5	52698700	52699700	-0.14708725925922408
chr5	52698800	52699800	-0.21643276496703867
chr5	52698900	52699900	-0.103234409076574
chr5	52699000	52700000	-0.3817901782662634
chr5	52699100	52700100	-0.29296056571885404
chr5	52699200	52700200	0.303288834465877
chr5	52699300	52700300	0.6118050627988986
chr5	52699400	52700400	-0.16373876506758264
chr5	52699500	52700500	-0.8381636294165604
chr5	52699600	52700600	-0.19671539620772285
chr5	52699700	52700700	-0.6263166739421343
chr5	52699800	52700800	-0.5502548658394675
chr5	52699900	52700900	-0.8211447451710809
chr5	52700000	52701000	-1.100795832123626
chr5	52700100	52701100	-1.5042908428119828
chr5	52700200	52701200	-2.0404400998742243
chr5	52700300	52701300	-2.1411968217768056
chr5	52700400	52701400	-1.9269828617526497
chr5	52700500	52701500	-1.2145770498190789
chr5	52700600	52701600	-1.0804653916724358
chr5	52700700	52701700	-0.32326432748865425
chr5	52700800	52701800	-1.035372731759128
chr5	52700900	52701900	-1.2447661500959568
chr5	52701000	52702000	-0.7657240170528931
chr5	52701100	52702100	0.0006661705314468724
chr5	52701200	52702200	-0.028194555718293282
chr5	52701300	52702300	-0.3330068902056422
chr5	52701400	52702400	-0.01748464284290005
chr5	52701500	52702500	0.09535907317073147
chr5	52701600	52702600	-0.0712672913782741
chr5	52701700	52702700	-0.20118208299430307
chr5	52701800	52702800	0.538209830871169
chr5	52701900	52702900	0.6227561348191348
chr5	52702000	52703000	0.9295489680936059
chr5	52702100	52703100	0.6635120532246533
chr5	52702200	52703200	0.972509259171296
chr5	52702300	52703300	1.3388105683496343
chr5	52702400	52703400	1.0132025272744496
chr5	52702500	52703500	1.1911039461416015
chr5	52702600	52703600	1.6315457015984154
chr5	52702700	52703700	2.1647705271604325
chr5	52702800	52703800	2.3559395369159826
chr5	52702900	52703900	1.8984278276961808
chr5	52703000	52704000	0.8548792692396353
chr5	52703100	52704100	0.5378515435697344
chr5	52703200	52704200	-0.30969947909036377
chr5	52703300	52704300	-0.3407638919788632
chr5	52703400	52704400	-0.2793241652401825
chr5	52703500	52704500	-0.6918842587715643
chr5	52703600	52704600	-1.4857294750099177
chr5	52703700	52704700	-2.2692021768297432
chr5	52703800	52704800	-2.489643559315724
chr5	52703900	52704900	-2.005190984051384
chr5	52704000	52705000	-0.9285983511250803
chr5	52704100	52705100	0.18659156925645806
chr5	52704200	52705200	1.2903385181897309
chr5	52704300	52705300	1.13939559779167
chr5	52704400	52705400	0.390821664745399
chr5	52704500	52705500	-0.11274479072896945
chr5	52704600	52705600	-0.7207055123445453
chr5	52704700	52705700	-0.5257435504735078
chr5	52704800	52705800	-0.23439322270320315
chr5	52704900	52705900	0.034380757744558524
chr5	52705000	52706000	0.28065070126329694
chr5	52705100	52706100	-1.1898566882940458
chr5	52705200	52706200	-1.383897551456566
chr5	52705300	52706300	-0.9723968538846708
chr5	52705400	52706400	-0.374974426915546
chr5	52705500	52706500	0.2048263154536512
chr5	52705600	52706600	0.9290626860947208
chr5	52705700	52706700	0.587357011468651
chr5	52705800	52706800	-0.30479542714694924
chr5	52705900	52706900	-0.6005060781812074
chr5	52706000	52707000	-1.1041215298986244
chr5	52706100	52707100	0.07780829358996481
chr5	52706200	52707200	-0.17133985002025393
chr5	52706300	52707300	-0.40477288454351135
chr5	52706400	52707400	-0.5819354155551677
chr5	52706500	52707500	-0.033124416995038784
chr5	52706600	52707600	-0.1276800716925005
chr5	52706700	52707700	0.10448850737651798
chr5	52706800	52707800	-0.14947688200721534
chr5	52706900	52707900	0.5021577931516058
chr5	52707000	52708000	0.8967859147883227
chr5	52707100	52708100	0.8967069509564218
chr5	52707200	52708200	1.0331997635322048
chr5	52707300	52708300	1.1045567351676446
chr5	52707400	52708400	1.36840900557616
chr5	52707500	52708500	0.9485067876686806
chr5	52707600	52708600	0.4229420846859125
chr5	52707700	52708700	0.3675080038914297
chr5	52707800	52708800	0.7261494832104965
chr5	52707900	52708900	0.6364875837962494
chr5	52708000	52709000	0.5180609226124603
chr5	52708100	52709100	0.12589818976373915
chr5	52708200	52709200	0.5034197198102138
chr5	52708300	52709300	0.4344972357463503
chr5	52708400	52709400	0.3410759084372124
chr5	52708500	52709500	0.2387710876963369
chr5	52708600	52709600	0.43012911476216775
chr5	52708700	52709700	0.08241381726760452
chr5	52708800	52709800	0.23707513957207885
chr5	52708900	52709900	0.7081140155477773
chr5	52709000	52710000	1.0181331483122997
chr5	52709100	52710100	1.8067556454303242
chr5	52709200	52710200	1.5276014620647158
chr5	52709300	52710300	1.6136000719186092
chr5	52709400	52710400	1.6447006456964175
chr5	52709500	52710500	1.2595751538773012
chr5	52709600	52710600	1.5473308796083376
chr5	52709700	52710700	2.284728014963668
chr5	52709800	52710800	2.126128241715381
chr5	52709900	52710900	1.7630654268951529
chr5	52710000	52711000	1.8417373991231827
chr5	52710100	52711100	1.1335644951272676
chr5	52710200	52711200	1.1855202997596448
chr5	52710300	52711300	1.4081242048077214
chr5	52710400	52711400	2.048544246316074
chr5	52710500	52711500	2.3057757623266952
chr5	52710600	52711600	1.6536101479562613
chr5	52710700	52711700	1.4169972610389123
chr5	52710800	52711800	1.3029122197216991
chr5	52710900	52711900	0.9373571319981788
chr5	52711000	52712000	-0.02281275804672205
chr5	52711100	52712100	-0.12527246492383312
chr5	52711200	52712200	-0.4566482767299813
chr5	52711300	52712300	-0.92905874429568
chr5	52711400	52712400	-2.053201933463316
chr5	52711500	52712500	-1.8198516792047248
chr5	52711600	52712600	-1.1287424320194042
chr5	52711700	52712700	-1.7172940924666833
chr5	52711800	52712800	-1.6810714661914483
chr5	52711900	52712900	-1.6442707829045693
chr5	52712000	52713000	-1.2076116272037494
chr5	52712100	52713100	-1.3439089239630828
chr5	52712200	52713200	-1.0986629726914168
chr5	52712300	52713300	-1.2001845893231944
chr5	52712400	52713400	-0.6148794618889858
chr5	52712500	52713500	-1.1444178371102218
chr5	52712600	52713600	-1.4747954543227495
chr5	52712700	52713700	-1.349121286864087
chr5	52712800	52713800	-1.9251038757895111
chr5	52712900	52713900	-1.6499456626673186
chr5	52713000	52714000	-0.6540440391552487
chr5	52713100	52714100	-0.709756826699553
chr5	52713200	52714200	-0.7091509423897041
chr5	52713300	52714300	-1.2304438532131932
chr5	52713400	52714400	-1.2580600582053754
chr5	52713500	52714500	-1.9528374943922333
chr5	52713600	52714600	-2.1761879577461096
chr5	52713700	52714700	-0.8960335891311481
chr5	52713800	52714800	-0.9742613368479788
chr5	52713900	52714900	-1.1379725292324978
chr5	52714000	52715000	-2.0245667175149884
chr5	52714100	52715100	-1.6328603779835666
chr5	52714200	52715200	-1.7660955962242388
chr5	52714300	52715300	-1.4872182980224478
chr5	52714400	52715400	-1.9682999360030289
chr5	52714500	52715500	-1.2185697144336152
chr5	52714600	52715600	-1.1027522332662418
chr5	52714700	52715700	-1.8618884090989187
chr5	52714800	52715800	-1.18411462673031
chr5	52714900	52715900	-1.2455810473390974
chr5	52715000	52716000	-0.7105261102823776
chr5	52715100	52716100	-0.8505351372988591
chr5	52715200	52716200	-1.1198912777847352
chr5	52715300	52716300	-0.9421304204729009
chr5	52715400	52716400	-0.5289378391361604
chr5	52715500	52716500	-0.7976412011413174
chr5	52715600	52716600	-0.6717219951402311
chr5	52715700	52716700	-1.0128932346960344
chr5	52715800	52716800	-0.7703374688287343
chr5	52715900	52716900	-0.7931518645495295
chr5	52716000	52717000	-0.9520743825229713
chr5	52716100	52717100	-1.0782511514385726
chr5	52716200	52717200	-0.5658610917458746
chr5	52716300	52717300	-0.6764970605177627
chr5	52716400	52717400	-0.512591278634261
chr5	52716900	52717900	-2.4223321955264625
chr5	52717000	52718000	-3.199894423031714
chr5	52717100	52718100	-3.1733781953287448
chr5	52717200	52718200	-3.8012802403869266
chr5	52717300	52718300	-4.697716718739387
chr5	52717400	52718400	-4.59973470713189
chr5	52717500	52718500	-4.742459371975555
chr5	52717600	52718600	-4.835963856110396
chr5	52717700	52718700	-5.502133207402678
chr5	52717800	52718800	-5.179985484577207
chr5	52717900	52718900	-4.4585870891858415
chr5	52718000	52719000	-4.066863501860822
chr5	52718100	52719100	-4.1779968776465735
chr5	52718200	52719200	-4.036008442522888
chr5	52718300	52719300	-3.5032363717962527
chr5	52718400	52719400	-3.8441723739309537
chr5	52718500	52719500	-5.036681453022144
chr5	52718600	52719600	-5.299809666333632
chr5	52718700	52719700	-4.829477104644118
chr5	52718800	52719800	-4.568665074169767
chr5	52718900	52719900	-4.631994664267674
chr5	52719000	52720000	-5.06906066205374
chr5	52719100	52720100	-5.085829916642328
chr5	52719200	52720200	-5.3734655203631565
chr5	52719300	52720300	-5.246821799831841
chr5	52719400	52720400	-5.305676602382277
chr5	52719500	52720500	-4.328162028416308
chr5	52719600	52720600	-4.3022129819418655
chr5	52719700	52720700	-3.9800302958432128
chr5	52719800	52720800	-4.335858642880899
chr5	52719900	52720900	-4.295552913436288
chr5	52720000	52721000	-3.854048238320739
chr5	52720100	52721100	-3.419234710344944
chr5	52720200	52721200	-2.9859556017090454
chr5	52720300	52721300	-3.4954266921827166
chr5	52720400	52721400	-3.544652389348596
chr5	52720500	52721500	-3.766790064237044
chr5	52720600	52721600	-4.336269973828325
chr5	52720700	52721700	-4.924519443286706
chr5	52720800	52721800	-5.335747387247652
chr5	52720900	52721900	-5.497349082825922
chr5	52722600	52723600	-3.903320439609512
chr5	52722700	52723700	-3.7508990318317457
chr5	52722800	52723800	-3.651954890265072
chr5	52723000	52724000	-2.6923482827163063
chr5	52723100	52724100	-1.6370443831182824
chr5	52723200	52724200	-1.2035628359542876
chr5	52723300	52724300	-0.7829963835571453
chr5	52723400	52724400	-2.114440304172549
chr5	52723500	52724500	-1.8755609617347684
chr5	52723600	52724600	-1.6470209424810198
chr5	52723700	52724700	-2.395530043360913
chr5	52723800	52724800	-1.995028021987564
chr5	52723900	52724900	-2.09615598605769
chr5	52724000	52725000	-3.0483267570453743
chr5	52724100	52725100	-2.697692907326421
chr5	52724200	52725200	-2.663403223596362
chr5	52724300	52725300	-2.31575178036734
chr5	52724400	52725400	-1.594348951356521
chr5	52724500	52725500	-1.5126456028963249
chr5	52724600	52725600	-1.8643535586339457
chr5	52724700	52725700	-0.6804982127814203
chr5	52724800	52725800	-1.1055503441065992
chr5	52724900	52725900	-1.4205211159302251
chr5	52725000	52726000	-1.099118986167507
chr5	52725100	52726100	-1.4364598247424218
chr5	52725200	52726200	-0.7010748305905002
chr5	52725300	52726300	-0.9061850102159628
chr5	52725400	52726400	-0.6545955232523561
chr5	52725500	52726500	-0.6188040620748722
chr5	52725600	52726600	-0.5510428239458555
chr5	52725700	52726700	-1.1532411198482242
chr5	52725800	52726800	-1.3908640576144609
chr5	52725900	52726900	-0.7109195590404203
chr5	52726000	52727000	-0.7456575894998759
chr5	52726100	52727100	-0.43102588596090935
chr5	52726200	52727200	-1.1596447977757127
chr5	52726300	52727300	-1.23607065814403
chr5	52726400	52727400	-1.8877996562931645
chr5	52726500	52727500	-2.0591910674649485
chr5	52726600	52727600	-1.93308843545175
chr5	52726700	52727700	-1.96417019822972
chr5	52726800	52727800	-1.4403701009822674
chr5	52726900	52727900	-2.020956328408876
chr5	52727000	52728000	-1.7552464478451864
chr5	52727100	52728100	-1.691180375532253
chr5	52727400	52728400	-1.3362283190009772
chr5	52727500	52728500	-1.2003860658232537
chr5	52727600	52728600	-1.7136095931831217
chr5	52727700	52728700	-1.5976995614362433
chr5	52727800	52728800	-1.5316007225113006
chr5	52727900	52728900	-1.60201764630266
chr5	52728000	52729000	-1.1538290669166313
chr5	52728100	52729100	-0.6804832824907436
chr5	52728200	52729200	-0.10610924685290588
chr5	52728300	52729300	-0.2349044907163957
chr5	52728400	52729400	-0.7008493243346242
chr5	52728500	52729500	-0.5856770525798841
chr5	52728600	52729600	0.06973913203543124
chr5	52728700	52729700	0.031778365479815184
chr5	52729700	52730700	0.13344841794144024
chr5	52729800	52730800	0.10156994392687604
chr5	52729900	52730900	-0.06209829765475292
chr5	52730000	52731000	-0.47501247306129274
chr5	52730100	52731100	-0.38882799743642615
chr5	52730200	52731200	-0.6951518812428424
chr5	52730300	52731300	-0.3241266603875189
chr5	52730400	52731400	-0.7523543434282041
chr5	52730500	52731500	-0.33782928672612106
chr5	52730600	52731600	-0.4842860037613122
chr5	52730700	52731700	-1.027056870336366
chr5	52730800	52731800	-1.0989272218867738
chr5	52730900	52731900	-1.116625970051765
chr5	52731000	52732000	-0.8021076921328444
chr5	52731100	52732100	-0.8594412214852039
chr5	52731200	52732200	-0.22307576772899207
chr5	52731300	52732300	-0.5539944909735378
chr5	52731400	52732400	0.17275153466247709
chr5	52731500	52732500	-0.15433910004332274
chr5	52731600	52732600	0.17026768311532875
chr5	52731700	52732700	-1.0264839948922009
chr5	52731800	52732800	-2.187587428432192
chr5	52731900	52732900	-2.147402302264944
chr5	52732000	52733000	-2.589792239637102
chr5	52732100	52733100	-2.7571690528086656
chr5	52732200	52733200	-3.145197574599172
chr5	52732300	52733300	-3.1089964726852437
chr5	52732400	52733400	-3.4463233012275256
chr5	52732500	52733500	-3.3775303503630103
chr5	52732600	52733600	-3.8732065044263657
chr5	52732700	52733700	-2.767202308864389
chr5	52732800	52733800	-2.0387469557525586
chr5	52732900	52733900	-2.117252751421045
chr5	52734100	52735100	-0.3342305018665153
chr5	52734200	52735200	0.0383013117208237
chr5	52734300	52735300	0.0220137235704625
chr5	52734400	52735400	-0.3131787244681055
chr5	52734500	52735500	-0.7729247990063781
chr5	52734600	52735600	-0.677116115323696
chr5	52734700	52735700	-0.5887136970051061
chr5	52735900	52736900	-2.464246780073474
chr5	52736000	52737000	-1.9643469298544565
chr5	52736100	52737100	-1.586899600210919
chr5	52736200	52737200	-1.651861732968443
chr5	52736300	52737300	-1.4392664893005482
chr5	52736400	52737400	-0.8191472927834037
chr5	52736500	52737500	-0.3559018070379654
chr5	52736600	52737600	-0.8695937989528247
chr5	52736700	52737700	-0.6677045427107235
chr5	52736800	52737800	-0.8983145098799635
chr5	52736900	52737900	0.029191204507043614
chr5	52737000	52738000	-0.6652826951657156
chr5	52737100	52738100	-1.1152940683282826
chr5	52737200	52738200	-1.5242857242370131
chr5	52737300	52738300	-1.468832698316158
chr5	52737400	52738400	-1.3988720966934818
chr5	52737500	52738500	-1.7981365676241117
chr5	52737600	52738600	-0.6994727351374952
chr5	52737700	52738700	-1.1660771901525908
chr5	52737800	52738800	-1.6862335716411376
chr5	52737900	52738900	-1.8331348136757173
chr5	52738000	52739000	-2.022822668870911
chr5	52738100	52739100	-1.9388662757773028
chr5	52738200	52739200	-1.4694440614566542
chr5	52738300	52739300	-1.5174384266593222
chr5	52738400	52739400	-1.9592657556301567
chr5	52738500	52739500	-2.1376104715708726
chr5	52738600	52739600	-3.176320406744971
chr5	52738700	52739700	-2.9024791078104974
chr5	52738800	52739800	-2.351977530215066
chr5	52738900	52739900	-2.600665842890349
chr5	52739000	52740000	-1.9398756699139788
chr5	52739100	52740100	-1.9057465764328776
chr5	52739200	52740200	-1.7635477857184998
chr5	52739300	52740300	-1.3444697288455978
chr5	52739400	52740400	-0.3929247364937316
chr5	52739500	52740500	-0.2682575208122999
chr5	52739600	52740600	-0.045089881783389074
chr5	52739700	52740700	0.2083043020756201
chr5	52739800	52740800	0.5946183946315937
chr5	52739900	52740900	0.1543338252864887
chr5	52740000	52741000	0.07902037471983908
chr5	52740100	52741100	0.4578801024463306
chr5	52740200	52741200	0.3759127836135132
chr5	52740300	52741300	-0.05050031239651152
chr5	52740400	52741400	-0.04468158836287171
chr5	52740500	52741500	0.5868646721824388
chr5	52740600	52741600	1.2755623454533154
chr5	52740700	52741700	0.5080498884720873
chr5	52740800	52741800	-0.6979391660230656
chr5	52740900	52741900	-0.2931153272557521
chr5	52741000	52742000	-0.6212929773132733
chr5	52741100	52742100	-0.9460814913458376
chr5	52741200	52742200	-0.7761337864012428
chr5	52741300	52742300	-0.7432965939783462
chr5	52741400	52742400	-1.5282290714821396
chr5	52741500	52742500	-2.1661264743956643
chr5	52741600	52742600	-2.062545616808841
chr5	52741700	52742700	-1.1811442014852818
chr5	52741800	52742800	-0.5744209421851908
chr5	52741900	52742900	-0.6549348312114559
chr5	52742000	52743000	-0.3958491690523771
chr5	52742100	52743100	-0.43344059853002376
chr5	52742200	52743200	-0.9429094655084804
chr5	52742300	52743300	-0.6181615731174033
chr5	52742400	52743400	-0.582415123144059
chr5	52742500	52743500	-0.3390821895926534
chr5	52742600	52743600	-0.6978356600982046
chr5	52742700	52743700	-0.9905253719374384
chr5	52742800	52743800	-0.8206385261241972
chr5	52742900	52743900	-1.1710022628251808
chr5	52743000	52744000	-1.3252754826930853
chr5	52743100	52744100	-1.1028702290524297
chr5	52743200	52744200	-0.9044003011368762
chr5	52743300	52744300	-0.8509931375060606
chr5	52743400	52744400	-0.6486828324413365
chr5	52743500	52744500	-1.2929141712293064
chr5	52743600	52744600	-0.9941039843974794
chr5	52743700	52744700	-1.0452045155185643
chr5	52743800	52744800	-1.4497853545069859
chr5	52743900	52744900	-0.6533660825012169
chr5	52744000	52745000	0.0038412798929167214
chr5	52744100	52745100	0.14417576152805098
chr5	52744200	52745200	0.294536619098692
chr5	52744300	52745300	-0.09455751254318363
chr5	52744400	52745400	0.3628407246253442
chr5	52744500	52745500	0.4193019904144253
chr5	52744600	52745600	0.16948132381217615
chr5	52744700	52745700	0.5587400035667127
chr5	52744800	52745800	0.19885929170275346
chr5	52744900	52745900	-0.6155229331152513
chr5	52745000	52746000	-0.8736471665538328
chr5	52745100	52746100	-1.6097986114582652
chr5	52745200	52746200	-1.5289122288122643
chr5	52745300	52746300	-2.452462230355544
chr5	52745400	52746400	-3.029958603459308
chr5	52745500	52746500	-2.2388168170195133
chr5	52745600	52746600	-2.0710891524256487
chr5	52745700	52746700	-2.129612761629683
chr5	52745800	52746800	-1.3785672981679102
chr5	52745900	52746900	-0.940127806780183
chr5	52746000	52747000	-1.2536435541840758
chr5	52746100	52747100	-1.2614174800097615
chr5	52746200	52747200	-1.8096699436857704
chr5	52746300	52747300	-0.6607049722465407
chr5	52746400	52747400	-1.5690945640446454
chr5	52746500	52747500	-1.864712816974131
chr5	52746600	52747600	-2.2962933732829334
chr5	52746700	52747700	-2.8220860075576875
chr5	52746800	52747800	-2.6007066708212334
chr5	52746900	52747900	-3.282770364996424
chr5	52747000	52748000	-3.4879699194963734
chr5	52747100	52748100	-2.9490542306749137
chr5	52747200	52748200	-3.010350167933729
chr5	52747300	52748300	-2.687824965425813
chr5	52747400	52748400	-1.6384276124655153
chr5	52747500	52748500	-1.7835524090871049
chr5	52747600	52748600	-1.7519668287139376
chr5	52747700	52748700	-1.6854546026828332
chr5	52747800	52748800	-1.7762426704375651
chr5	52747900	52748900	-0.7599117696988015
chr5	52749100	52750100	-0.1765216928505876
chr5	52749200	52750200	0.0223046775578922
chr5	52749300	52750300	-0.19776091606813032
chr5	52749400	52750400	0.2402527984196081
chr5	52749500	52750500	0.8160258554876261
chr5	52749600	52750600	0.8303266210902038
chr5	52749700	52750700	1.1530126400691931
chr5	52749800	52750800	0.3583183485935665
chr5	52749900	52750900	0.11943905311456345
chr5	52750000	52751000	0.3552918174475305
chr5	52750100	52751100	0.4678626687770491
chr5	52750200	52751200	-0.047962509258629146
chr5	52750300	52751300	-0.3666908645164088
chr5	52750400	52751400	-0.44975347132585
chr5	52750500	52751500	-1.040191939362337
chr5	52750600	52751600	-1.1359577011930642
chr5	52750700	52751700	-0.8923862099405063
chr5	52750800	52751800	-0.28612733570041243
chr5	52750900	52751900	0.02315954533000686
chr5	52751000	52752000	-0.02575035449825688
chr5	52751100	52752100	0.44607463883497134
chr5	52751200	52752200	0.7026928061657328
chr5	52751300	52752300	1.0809519513277133
chr5	52751400	52752400	0.8634366108416718
chr5	52751500	52752500	0.891112043459121
chr5	52751600	52752600	0.9832125975189878
chr5	52751700	52752700	0.5830788875434368
chr5	52751800	52752800	0.7339657712961458
chr5	52751900	52752900	0.7335732827570163
chr5	52752700	52753700	-0.3055493640094229
chr5	52752800	52753800	-0.9671822828365022
chr5	52752900	52753900	-1.4251109257143604
chr5	52753000	52754000	-1.3287256381858124
chr5	52753100	52754100	-1.9030579474689444
chr5	52753200	52754200	-1.5376305824464105
chr5	52753300	52754300	-1.051370943400166
chr5	52753400	52754400	-0.9221998577095021
chr5	52753500	52754500	-1.0327440948360889
chr5	52753600	52754600	-0.17907074106056106
chr5	52753700	52754700	-0.10730673636886644
chr5	52753800	52754800	0.7253231532779155
chr5	52753900	52754900	1.3058395431031629
chr5	52754000	52755000	1.653256408738627
chr5	52754100	52755100	1.8992352384626645
chr5	52754200	52755200	1.6251321458381291
chr5	52754300	52755300	0.8679955171006799
chr5	52754400	52755400	0.7929036735883372
chr5	52754500	52755500	0.9890446002682248
chr5	52754600	52755600	0.7059432079581641
chr5	52754700	52755700	-0.2733740548792645
chr5	52754800	52755800	-0.4955971129469954
chr5	52754900	52755900	-0.6572962331478733
chr5	52755000	52756000	-1.0659703102713867
chr5	52755100	52756100	-0.5608066555573753
chr5	52755200	52756200	-1.0682697254931992
chr5	52755300	52756300	-0.666770036508909
chr5	52755400	52756400	-0.8083757850222419
chr5	52755500	52756500	-0.8613125094925369
chr5	52755600	52756600	-1.2317857652454818
chr5	52755700	52756700	-0.7603051900522573
chr5	52755800	52756800	-0.5099501910892628
chr5	52755900	52756900	-0.2313444926404164
chr5	52756000	52757000	-0.39616595318958747
chr5	52756100	52757100	-0.5591150148227367
chr5	52756200	52757200	0.13008484752690336
chr5	52756300	52757300	0.4642383873289432
chr5	52756400	52757400	0.7841772527762056
chr5	52756500	52757500	0.5659265285989838
chr5	52756600	52757600	0.9954055601467348
chr5	52756700	52757700	1.0091000151269875
chr5	52756800	52757800	0.35886000901326404
chr5	52756900	52757900	0.2949123037816624
chr5	52757000	52758000	1.282837856985832
chr5	52757100	52758100	1.1935120865231643
chr5	52757200	52758200	0.8546904842312488
chr5	52757300	52758300	0.3688495165042481
chr5	52757400	52758400	0.16900251182835688
chr5	52757500	52758500	0.567626907076922
chr5	52757600	52758600	1.0131007861598018
chr5	52757700	52758700	1.2165301292242658
chr5	52757800	52758800	1.6517291564352974
chr5	52757900	52758900	1.1788184304761469
chr5	52758000	52759000	0.6653989824444446
chr5	52758100	52759100	0.8603210908071215
chr5	52758200	52759200	0.6120211158146204
chr5	52758300	52759300	0.4216346697934318
chr5	52758400	52759400	0.5619747743227641
chr5	52758500	52759500	0.13128369436773427
chr5	52758600	52759600	-0.23813207789417515
chr5	52758700	52759700	-0.32319585594058003
chr5	52758800	52759800	-0.4723038534717152
chr5	52758900	52759900	-0.35155677510612504
chr5	52759000	52760000	-0.6186816053797657
chr5	52759100	52760100	-1.202290653109275
chr5	52759200	52760200	-0.9585626793604536
chr5	52759300	52760300	-0.3173636909517037
chr5	52759400	52760400	-0.6585338346689675
chr5	52759500	52760500	-0.2015161311437092
chr5	52759600	52760600	-0.22989738725603745
chr5	52759700	52760700	-0.4023798582874593
chr5	52759800	52760800	-0.08056654079804129
chr5	52759900	52760900	-0.6604834926603744
chr5	52760000	52761000	-0.9969732370734977
chr5	52760100	52761100	-0.29438503049047204
chr5	52760200	52761200	-0.5634098446039244
chr5	52760300	52761300	-2.07131234320472
chr5	52760400	52761400	-1.6503147676940093
chr5	52760500	52761500	-2.464126620296524
chr5	52760600	52761600	-2.2583549056586514
chr5	52760700	52761700	-2.405939386613255
chr5	52760800	52761800	-3.1421547959713636
chr5	52760900	52761900	-2.2559366839685144
chr5	52761000	52762000	-2.2449017696300846
chr5	52761100	52762100	-3.012538035643026
chr5	52761200	52762200	-2.662276784971295
chr5	52761300	52762300	-2.0512050838156557
chr5	52761400	52762400	-2.686568681432502
chr5	52761500	52762500	-2.7208924798883216
chr5	52761600	52762600	-3.0784256882423637
chr5	52761700	52762700	-3.3819937636688824
chr5	52761800	52762800	-2.9114288909328816
chr5	52761900	52762900	-3.21488326952766
chr5	52762000	52763000	-3.957056818673805
chr5	52762100	52763100	-3.5278776053318213
chr5	52762200	52763200	-3.3089606593042618
chr5	52762300	52763300	-3.1677707472074665
chr5	52762400	52763400	-3.0101949506362744
chr5	52762500	52763500	-2.3567569550079304
chr5	52762600	52763600	-2.516931701260828
chr5	52762700	52763700	-2.5337030247033088
chr5	52762800	52763800	-2.579126826742441
chr5	52762900	52763900	-2.2498808352825144
chr5	52763000	52764000	-1.6301023887936763
chr5	52763100	52764100	-1.3173653474803395
chr5	52763200	52764200	-1.6047537261154026
chr5	52763300	52764300	-1.2796069838209247
chr5	52763400	52764400	-0.8835405209983769
chr5	52763500	52764500	-0.2162812094844406
chr5	52764600	52765600	-1.0823674826486007
chr5	52764700	52765700	-1.078623957547358
chr5	52764800	52765800	-0.5564263018916064
chr5	52764900	52765900	-1.0458042641815128
chr5	52765000	52766000	-0.4548854041715518
chr5	52765100	52766100	-0.14718369889592578
chr5	52765200	52766200	0.2914248592132135
chr5	52765300	52766300	0.6244738045836049
chr5	52765400	52766400	0.4270795283522313
chr5	52765500	52766500	0.8154513435494067
chr5	52765600	52766600	0.5992944366770574
chr5	52765700	52766700	1.2182759525905764
chr5	52765800	52766800	0.42823571914275066
chr5	52765900	52766900	0.7492139704336976
chr5	52766000	52767000	0.5801435423472656
chr5	52766100	52767100	0.26248535004596363
chr5	52766200	52767200	0.035773654054480096
chr5	52766300	52767300	0.5220623220186946
chr5	52766400	52767400	0.2836191538110789
chr5	52766500	52767500	0.4816293021497517
chr5	52766600	52767600	0.6116253892695069
chr5	52766700	52767700	0.5098259664330971
chr5	52766800	52767800	0.8707029256607061
chr5	52766900	52767900	1.0694974328238074
chr5	52767000	52768000	0.9715626823133673
chr5	52767100	52768100	1.2350793852159994
chr5	52767200	52768200	1.4301919458021959
chr5	52767300	52768300	1.035537301578397
chr5	52767400	52768400	1.4377263066618535
chr5	52767500	52768500	0.7824429618666698
chr5	52767600	52768600	0.8042270622212994
chr5	52767700	52768700	0.03970648829875968
chr5	52767800	52768800	0.2869066290142647
chr5	52767900	52768900	-0.7262381005541318
chr5	52768000	52769000	-0.45304226001638626
chr5	52768100	52769100	-0.3110749747166993
chr5	52768200	52769200	-0.1885042307238689
chr5	52768300	52769300	0.06250121042563969
chr5	52768400	52769400	0.0111709446360502
chr5	52768500	52769500	0.4550872109697999
chr5	52768600	52769600	0.4681640237863349
chr5	52768700	52769700	0.2831252680391165
chr5	52768800	52769800	-0.6713725725772519
chr5	52768900	52769900	-0.5644739923860546
chr5	52769000	52770000	-0.9391825287455912
chr5	52769100	52770100	-1.016854359935377
chr5	52769200	52770200	-0.892899530994705
chr5	52769300	52770300	-1.30343867275385
chr5	52769400	52770400	-1.5676794459086212
chr5	52769500	52770500	-1.821074180572384
chr5	52769600	52770600	-2.0491794845443088
chr5	52769700	52770700	-1.9936353234951256
chr5	52769800	52770800	-1.1684075448282547
chr5	52769900	52770900	-0.9449495040906056
chr5	52770000	52771000	-1.4298297784452656
chr5	52770100	52771100	-1.3860519136172675
chr5	52770200	52771200	-1.691864981730907
chr5	52770300	52771300	-1.6939704555759159
chr5	52770400	52771400	-1.7810071620335846
chr5	52770500	52771500	-1.8526237516874664
chr5	52770600	52771600	-1.99389277748224
chr5	52770700	52771700	-2.0976207547453765
chr5	52770800	52771800	-1.6323999496227308
chr5	52770900	52771900	-2.172864982103954
chr5	52771000	52772000	-1.843732418011434
chr5	52771100	52772100	-2.064420321809293
chr5	52771200	52772200	-2.053653718795766
chr5	52771300	52772300	-1.90108102271642
chr5	52771400	52772400	-1.424747034805123
chr5	52771500	52772500	-1.4807378518703314
chr5	52772100	52773100	0.26272579162466786
chr5	52772200	52773200	0.3530794048050177
chr5	52772300	52773300	0.3370968249324318
chr5	52772400	52773400	0.3236396333965328
chr5	52772500	52773500	0.3531227474559664
chr5	52772600	52773600	0.3723792333769852
chr5	52772700	52773700	0.2989365345019375
chr5	52772800	52773800	-0.2282274028565329
chr5	52773300	52774300	-1.122314474724064
chr5	52773400	52774400	-1.279954431658989
chr5	52773500	52774500	-1.06166417777215
chr5	52773600	52774600	-0.5993130465554722
chr5	52773700	52774700	-0.14240875848240206
chr5	52773800	52774800	-0.0488054937778978
chr5	52773900	52774900	-0.01817299646708797
chr5	52774000	52775000	0.03300666330043547
chr5	52774100	52775100	0.3492135754271769
chr5	52774200	52775200	0.6462343796627147
chr5	52774300	52775300	0.9441751370872741
chr5	52775000	52776000	-0.12098424137574877
chr5	52775100	52776100	0.05320581866632562
chr5	52775200	52776200	-0.1791758948853341
chr5	52775300	52776300	0.3787403925946746
chr5	52775400	52776400	0.3282313947265649
chr5	52775500	52776500	0.07758831977478445
chr5	52775600	52776600	-0.0039947975904868795
chr5	52775700	52776700	-0.05243741204810886
chr5	52775800	52776800	0.21124081838962389
chr5	52775900	52776900	-0.3324495020755361
chr5	52776000	52777000	-0.4102520692260586
chr5	52776100	52777100	-0.6769384645340015
chr5	52776200	52777200	-0.4653017750516982
chr5	52776300	52777300	-1.1329988483981472
chr5	52777300	52778300	1.0626338755254987
chr5	52777400	52778400	0.8900191661938648
chr5	52777500	52778500	0.7965882420623505
chr5	52777600	52778600	0.7832525876403671
chr5	52777700	52778700	0.2436189920111219
chr5	52777800	52778800	-0.5698636890794778
chr5	52777900	52778900	-0.13592959862257356
chr5	52778000	52779000	-0.6247085372810975
chr5	52778100	52779100	0.10061935848514288
chr5	52778200	52779200	0.1625930904549233
chr5	52778300	52779300	0.03965347271548668
chr5	52778400	52779400	-0.2081820477511972
chr5	52778500	52779500	0.5425714407254815
chr5	52778600	52779600	0.6266822146885912
chr5	52778700	52779700	1.0455343882502517
chr5	52778800	52779800	1.6070060660709873
chr5	52778900	52779900	0.9236971549564794
chr5	52779000	52780000	1.0731312952977696
chr5	52779100	52780100	0.1528595380702523
chr5	52779200	52780200	0.10611215079097958
chr5	52779300	52780300	-0.14777654994296102
chr5	52779400	52780400	-0.14026756891411293
chr5	52779500	52780500	-0.4964351566434314
chr5	52779600	52780600	-0.27608382206188464
chr5	52779700	52780700	0.00620288798561745
chr5	52779800	52780800	-0.2222576893628877
chr5	52779900	52780900	0.2996659721553289
chr5	52780000	52781000	0.334805270646267
chr5	52780100	52781100	0.6741219834768625
chr5	52780200	52781200	0.5895425359272309
chr5	52780300	52781300	0.887242180355106
chr5	52780400	52781400	0.8267273009092955
chr5	52780500	52781500	0.06280029536464117
chr5	52780600	52781600	-0.6911903439681027
chr5	52780700	52781700	-0.8002946103185168
chr5	52780800	52781800	-0.29196950882983663
chr5	52780900	52781900	-1.1473371582311354
chr5	52781000	52782000	-1.522686668146294
chr5	52781100	52782100	-1.8733939778605595
chr5	52781200	52782200	-2.1333041223704803
chr5	52781300	52782300	-2.5028916388288294
chr5	52781400	52782400	-2.114236544541067
chr5	52781500	52782500	-1.5089200447363125
chr5	52781600	52782600	-1.1267498741404487
chr5	52781700	52782700	-1.276400743690437
chr5	52781800	52782800	-1.4021021561677345
chr5	52781900	52782900	-0.9666644164245594
chr5	52782000	52783000	-0.6380689809487826
chr5	52782100	52783100	-0.3638112295092012
chr5	52782200	52783200	-0.2427185977614097
chr5	52782300	52783300	0.6269522765666611
chr5	52782400	52783400	0.6236378435343158
chr5	52782500	52783500	0.7957507583134144
chr5	52782600	52783600	0.9424304279520272
chr5	52782700	52783700	0.3653611706276616
chr5	52782800	52783800	0.6657391986935941
chr5	52782900	52783900	0.7159213299332304
chr5	52783000	52784000	0.8800452198692895
chr5	52783100	52784100	1.1682587626508556
chr5	52783200	52784200	1.2023682589936515
chr5	52783300	52784300	0.9041347452943284
chr5	52783400	52784400	0.9108445848336034
chr5	52783500	52784500	0.3341625694634041
chr5	52783600	52784600	0.4164145695471887
chr5	52784500	52785500	0.5318388348943311
chr5	52784600	52785600	0.6759397195938419
chr5	52784700	52785700	0.4941884591525114
chr5	52784800	52785800	0.9624729705263699
chr5	52784900	52785900	0.7634285364232652
chr5	52785000	52786000	0.6170666048211344
chr5	52785100	52786100	0.7390966202677767
chr5	52785200	52786200	0.5299550471060359
chr5	52785300	52786300	0.9651168483440704
chr5	52785400	52786400	0.6774182860738625
chr5	52785500	52786500	0.9829005806217926
chr5	52785600	52786600	1.125360130363098
chr5	52785700	52786700	0.9098564522330016
chr5	52785800	52786800	0.29065632387537776
chr5	52785900	52786900	0.4560412539911982
chr5	52786000	52787000	0.5259770326490405
chr5	52786100	52787100	0.8243915202116999
chr5	52786200	52787200	0.32613247922813005
chr5	52786300	52787300	0.5953089082114995
chr5	52786400	52787400	0.4055635988727544
chr5	52786500	52787500	0.15691970933902616
chr5	52786600	52787600	0.4262284148543585
chr5	52786700	52787700	0.4524125965670983
chr5	52786800	52787800	0.9064600611055792
chr5	52786900	52787900	1.0144202807206149
chr5	52787000	52788000	1.0726005227718283
chr5	52787100	52788100	1.0944982718477103
chr5	52787200	52788200	1.6251388035094232
chr5	52788100	52789100	0.9774984647846461
chr5	52788200	52789200	0.5923077082378592
chr5	52788300	52789300	0.5196718657586659
chr5	52788400	52789400	0.4796734104376251
chr5	52788500	52789500	0.3423048266023671
chr5	52788600	52789600	0.4390514808027133
chr5	52788700	52789700	0.5985195272550059
chr5	52788800	52789800	0.3593842670276445
chr5	52788900	52789900	0.5154480694564638
chr5	52789000	52790000	0.7286028672674807
chr5	52789100	52790100	1.3538514904525292
chr5	52789200	52790200	1.6112852307364185
chr5	52789300	52790300	1.9861585879329613
chr5	52789400	52790400	1.9394730348786795
chr5	52789500	52790500	1.5986951752012857
chr5	52789600	52790600	2.338907016183393
chr5	52789700	52790700	2.4895519411244647
chr5	52789800	52790800	3.406649448363003
chr5	52789900	52790900	3.601141868540846
chr5	52790000	52791000	3.3938488101023894
chr5	52790100	52791100	3.2325333983687288
chr5	52790200	52791200	3.4012740818606857
chr5	52790300	52791300	2.8568254345369617
chr5	52790400	52791400	2.9184941965458826
chr5	52790500	52791500	3.345652932696185
chr5	52790600	52791600	2.5602134433552006
chr5	52790700	52791700	2.2566427335445147
chr5	52790800	52791800	1.5633789572303969
chr5	52790900	52791900	1.1885818006856943
chr5	52791400	52792400	1.4358733028851012
chr5	52791500	52792500	0.5027825973666603
chr5	52791600	52792600	0.1811095915950052
chr5	52791700	52792700	0.5593673354230012
chr5	52791800	52792800	0.5214194607157997
chr5	52791900	52792900	0.669454400342499
chr5	52792000	52793000	0.7943554610642077
chr5	52792100	52793100	1.1633850958976866
chr5	52792200	52793200	1.0388962464100806
chr5	52792300	52793300	0.7665888313157043
chr5	52792400	52793400	1.1925245872936137
chr5	52792500	52793500	2.2640339281092663
chr5	52792600	52793600	2.703006445654932
chr5	52792700	52793700	2.3163794106128344
chr5	52792800	52793800	2.1413637451170016
chr5	52792900	52793900	2.147683721383567
chr5	52793000	52794000	1.792264083594847
chr5	52793100	52794100	1.346305488957538
chr5	52793200	52794200	1.2873249134040012
chr5	52793300	52794300	1.4357263235827415
chr5	52793400	52794400	1.2746455378593615
chr5	52793500	52794500	0.8306217647633515
chr5	52793600	52794600	1.421167389895299
chr5	52793700	52794700	1.941477967030956
chr5	52793800	52794800	2.3264982485898225
chr5	52793900	52794900	2.9447653232166915
chr5	52794000	52795000	3.4531780066779714
chr5	52794100	52795100	3.871194228213364
chr5	52794200	52795200	3.6985712626613294
chr5	52794300	52795300	3.4041778061697987
chr5	52794400	52795400	3.028772805986793
chr5	52794500	52795500	3.099279106666615
chr5	52794600	52795600	2.259994518500136
chr5	52794700	52795700	1.5589725431670651
chr5	52794800	52795800	1.3896733090624849
chr5	52794900	52795900	0.5870793154525294
chr5	52795000	52796000	0.3256938754975838
chr5	52795100	52796100	0.2482772839483616
chr5	52795200	52796200	0.44302984670814577
chr5	52795300	52796300	0.5517031438193596
chr5	52795400	52796400	0.36314625047055055
chr5	52795500	52796500	0.3101810986198437
chr5	52795600	52796600	0.032128267699108086
chr5	52795700	52796700	0.797033830844916
chr5	52795800	52796800	0.9820621855452036
chr5	52795900	52796900	1.0693607406133954
chr5	52796000	52797000	1.7436751121034264
chr5	52796100	52797100	1.7560409526701526
chr5	52796200	52797200	2.0618514120656983
chr5	52796300	52797300	1.8433095658918024
chr5	52796400	52797400	2.6183695990657
chr5	52796500	52797500	2.474257165170936
chr5	52796600	52797600	3.4293029208004584
chr5	52796700	52797700	3.5416157042707264
chr5	52796800	52797800	3.4084186375805112
chr5	52796900	52797900	3.6485769832713038
chr5	52797000	52798000	3.2377450335749356
chr5	52797100	52798100	3.5278703157251696
chr5	52797200	52798200	2.6878247912698336
chr5	52797300	52798300	2.436499185688329
chr5	52797400	52798400	2.152421776321224
chr5	52797500	52798500	2.355458205337149
chr5	52797600	52798600	1.846818193661564
chr5	52797700	52798700	0.9550665456981892
chr5	52797800	52798800	1.071220331336893
chr5	52797900	52798900	1.223690250455502
chr5	52798000	52799000	1.627488938807061
chr5	52798100	52799100	1.2340191755973076
chr5	52798200	52799200	1.6880934142680404
chr5	52798300	52799300	2.0522725768178613
chr5	52798400	52799400	2.1916454279007027
chr5	52798500	52799500	1.7315027042859272
chr5	52798600	52799600	1.8999516712179552
chr5	52798700	52799700	2.292275528836345
chr5	52798800	52799800	2.05516411148258
chr5	52798900	52799900	1.7243541023101707
chr5	52799000	52800000	1.1195699143510967
chr5	52799100	52800100	1.3599035783454096
chr5	52799200	52800200	-0.8036317149864458
chr5	52799300	52800300	-0.7768867734267454
chr5	52799400	52800400	-0.8621057340007011
chr5	52799500	52800500	-0.36263480961176137
chr5	52799600	52800600	-0.06473587420428074
chr5	52799700	52800700	0.4303607434371888
chr5	52799800	52800800	1.1810416459500792
chr5	52799900	52800900	1.9928297771044143
chr5	52800000	52801000	2.0173315857410867
chr5	52800100	52801100	2.0147186485730955
chr5	52800200	52801200	3.330057043657733
chr5	52800300	52801300	3.3522733631979404
chr5	52800400	52801400	3.1140507032237434
chr5	52800500	52801500	2.478835971698089
chr5	52800600	52801600	2.132196507515617
chr5	52800700	52801700	1.6335969163724573
chr5	52800800	52801800	0.9955982950743248
chr5	52800900	52801900	0.5178582222306847
chr5	52801000	52802000	0.5289564899581203
chr5	52801100	52802100	-0.2195882554895328
chr5	52801200	52802200	-0.19584268943128874
chr5	52801300	52802300	0.12534558204383175
chr5	52801400	52802400	-0.12906659513640736
chr5	52801500	52802500	0.4270256422018175
chr5	52801600	52802600	0.07857136203550451
chr5	52801700	52802700	-0.3851776313642361
chr5	52801800	52802800	-0.0814516631153595
chr5	52801900	52802900	-0.6123479137672779
chr5	52802000	52803000	-0.5914298436562058
chr5	52802100	52803100	-0.4858209465730802
chr5	52802200	52803200	-0.3115955500344616
chr5	52802300	52803300	-0.5030516776860159
chr5	52802400	52803400	-0.10369670186575172
chr5	52802500	52803500	-0.0167249053706377
chr5	52802600	52803600	0.016405229111752042
chr5	52802700	52803700	0.7827137374246913
chr5	52802800	52803800	0.5731380066647234
chr5	52802900	52803900	0.5238923405125395
chr5	52803000	52804000	-0.1986360798712774
chr5	52803100	52804100	-0.18887393559310545
chr5	52803200	52804200	-1.0653077275485103
chr5	52803300	52804300	-1.0272523972515766
chr5	52803400	52804400	-1.1275742718411563
chr5	52803500	52804500	-0.7557509514939078
chr5	52803600	52804600	-0.9361310873280536
chr5	52803700	52804700	-1.1906054072154408
chr5	52803800	52804800	-1.2600076910646814
chr5	52803900	52804900	-1.0434397230443528
chr5	52804000	52805000	-0.41567779164935764
chr5	52804100	52805100	-0.3651310488681796
chr5	52804200	52805200	-0.26104820317348
chr5	52804300	52805300	-0.7841309378608687
chr5	52804400	52805400	-0.6589735179316023
chr5	52804500	52805500	-0.7344598863072395
chr5	52804600	52805600	-0.9922707948914872
chr5	52804700	52805700	-1.2700011356944814
chr5	52804800	52805800	-1.579535831123211
chr5	52804900	52805900	-1.7528739886358058
chr5	52805000	52806000	-1.3059641398021076
chr5	52805100	52806100	-0.9526121705689332
chr5	52805200	52806200	-0.5848425707620384
chr5	52805300	52806300	-0.2822478921014069
chr5	52805400	52806400	-0.3529538140534531
chr5	52805500	52806500	-1.0215902311708032
chr5	52805600	52806600	-0.0719723905353649
chr5	52805700	52806700	0.12912593735208014
chr5	52805800	52806800	0.7048682752597475
chr5	52805900	52806900	0.9353503712629212
chr5	52806000	52807000	0.5119737401990783
chr5	52806100	52807100	0.14991800288723325
chr5	52806200	52807200	0.5303299355753137
chr5	52806300	52807300	0.633590706855934
chr5	52806400	52807400	0.4711956282145817
chr5	52806500	52807500	0.8532800451381346
chr5	52806600	52807600	0.3814167029269052
chr5	52806700	52807700	0.5624056164280258
chr5	52807000	52808000	0.8449010368730118
chr5	52807100	52808100	-0.6270256897104989
chr5	52807200	52808200	-0.396289231992718
chr5	52807300	52808300	-0.3581193637767626
chr5	52807400	52808400	0.4445372461292201
chr5	52807500	52808500	0.7044878451014259
chr5	52807600	52808600	0.7604376586998033
chr5	52809100	52810100	0.5641459919606351
chr5	52809200	52810200	0.4868858160952929
chr5	52810400	52811400	-0.3836106413251716
chr5	52810500	52811500	-0.5888170164005198
chr5	52810600	52811600	0.060668051399444665
chr5	52810700	52811700	0.4278301683272762
chr5	52810800	52811800	0.7901170795190411
chr5	52810900	52811900	0.925922843913648
chr5	52811000	52812000	1.089574486507233
chr5	52811100	52812100	1.2455385086220037
chr5	52811200	52812200	2.110250991855105
chr5	52811300	52812300	1.962586949219764
chr5	52811400	52812400	2.339272870967586
chr5	52811500	52812500	3.0034209612048475
chr5	52811600	52812600	2.6321573250624426
chr5	52811700	52812700	2.0924539850434285
chr5	52811800	52812800	1.9418170417590868
chr5	52812900	52813900	1.0467804772501976
chr5	52813000	52814000	0.8906599076538859
chr5	52813100	52814100	0.8880504509649855
chr5	52813200	52814200	0.7397207020646708
chr5	52813300	52814300	1.2786207971826888
chr5	52813400	52814400	0.3617829172643385
chr5	52813900	52814900	-0.24833841496807066
chr5	52814000	52815000	-0.05834256446267501
chr5	52814100	52815100	0.39786603380069896
chr5	52814200	52815200	0.4830509613052854
chr5	52814300	52815300	0.12694075897698626
chr5	52814400	52815400	0.25806511326592
chr5	52814500	52815500	0.10132450835481424
chr5	52814600	52815600	-0.15081930255182038
chr5	52814700	52815700	-0.30767407694886
chr5	52814800	52815800	0.5969971384543205
chr5	52814900	52815900	-0.3856953600529533
chr5	52815000	52816000	-0.5647271147811945
chr5	52815100	52816100	-0.5440989681732765
chr5	52815200	52816200	-0.07824417925299232
chr5	52815300	52816300	0.3458564394223753
chr5	52815400	52816400	0.6586314572188022
chr5	52815500	52816500	0.9979917437478776
chr5	52815600	52816600	1.264386019289092
chr5	52815700	52816700	1.7080225765291075
chr5	52815800	52816800	1.93282122363246
chr5	52815900	52816900	2.4002347365978487
chr5	52816000	52817000	2.3841763103687734
chr5	52816100	52817100	2.1355988923704627
chr5	52816200	52817200	2.1338614910926577
chr5	52816300	52817300	1.3949969187446998
chr5	52816400	52817400	0.5869783723287346
chr5	52816500	52817500	0.12918263310801606
chr5	52816600	52817600	0.08308580988203194
chr5	52816700	52817700	-0.5953010100293028
chr5	52816800	52817800	-1.0172263335632672
chr5	52816900	52817900	-1.2177261945723177
chr5	52817000	52818000	-1.0574360049497291
chr5	52817100	52818100	-1.0198997428352938
chr5	52817200	52818200	-1.6574604011772758
chr5	52817300	52818300	-0.9108250479723808
chr5	52818200	52819200	-0.7642370371365212
chr5	52818300	52819300	-1.3975335683467094
chr5	52818400	52819400	-1.4972170794625952
chr5	52818500	52819500	-1.5847161779456598
chr5	52818600	52819600	-1.6786725634157091
chr5	52818700	52819700	-1.4055731304344148
chr5	52818800	52819800	-1.7534276642157889
chr5	52818900	52819900	-2.646793088439165
chr5	52819000	52820000	-3.2655552268108963
chr5	52819100	52820100	-3.6345658133055623
chr5	52819200	52820200	-3.38349091721155
chr5	52819300	52820300	-2.916921074827884
chr5	52820500	52821500	-0.3500181233523969
chr5	52820600	52821600	-0.4495697001692997
chr5	52820700	52821700	0.08305284120273203
chr5	52820800	52821800	0.313795422842384
chr5	52820900	52821900	0.8124278955665589
chr5	52821000	52822000	0.7829895359834239
chr5	52821100	52822100	0.5969787499741686
chr5	52821200	52822200	0.4414931952398756
chr5	52821300	52822300	0.8454357481241914
chr5	52821400	52822400	0.7871713647284138
chr5	52822200	52823200	1.7433606001163036
chr5	52822300	52823300	2.256178221189002
chr5	52822400	52823400	2.2813347927921703
chr5	52822500	52823500	2.620390487738228
chr5	52822600	52823600	2.552282999735004
chr5	52822700	52823700	2.563862916158608
chr5	52822800	52823800	2.043431151170972
chr5	52822900	52823900	2.104657419914036
chr5	52823000	52824000	1.8412438486627887
chr5	52823100	52824100	1.7376264118531055
chr5	52823200	52824200	0.6803404152164368
chr5	52823300	52824300	0.24510053621738664
chr5	52824400	52825400	-0.33851582082900017
chr5	52824500	52825500	-0.7071099050183266
chr5	52824600	52825600	-0.6514737503287567
chr5	52824700	52825700	-1.4712553224649951
chr5	52824800	52825800	-1.2067199631506254
chr5	52824900	52825900	-1.1794755271173
chr5	52825000	52826000	-1.4028789406257276
chr5	52825100	52826100	-1.4450460324581065
chr5	52825200	52826200	-0.9463421651032452
chr5	52825300	52826300	-0.7673821732163314
chr5	52827200	52828200	-0.367138335681831
chr5	52827300	52828300	-1.1694930449411085
chr5	52827400	52828400	-1.4385151893612074
chr5	52827500	52828500	-1.6932661272963463
chr5	52827600	52828600	-1.3543299724450115
chr5	52827700	52828700	-0.9530898368801448
chr5	52827800	52828800	-1.8614514680124719
chr5	52827900	52828900	-1.6158068996375867
chr5	52828000	52829000	-1.2635485988016404
chr5	52828100	52829100	-0.6734265557720202
chr5	52828200	52829200	-0.2123408908625476
chr5	52828300	52829300	0.38501099853794335
chr5	52828400	52829400	0.9808347803442607
chr5	52828500	52829500	1.387195166499146
chr5	52828600	52829600	-0.4318345852746446
chr5	52828700	52829700	-1.9372099806698817
chr5	52828800	52829800	-1.5198749675320102
chr5	52828900	52829900	-1.3657457547048204
chr5	52829000	52830000	-1.0209552966160622
chr5	52829100	52830100	-1.3233042022025552
chr5	52829200	52830200	-1.4486787509801222
chr5	52829300	52830300	-0.80446512432741
chr5	52829400	52830400	-1.2168387710214603
chr5	52829500	52830500	-1.1500147896496182
chr5	52829600	52830600	-1.2896182815136268
chr5	52829700	52830700	-1.2453045698653469
chr5	52829800	52830800	-0.7138193383223554
chr5	52829900	52830900	-0.2416155417233963
chr5	52830000	52831000	-0.4319554290336931
chr5	52830100	52831100	-0.571636146287033
chr5	52830200	52831200	-0.10182342387768052
chr5	52830300	52831300	-0.8601939746736768
chr5	52830400	52831400	-0.48542212471971996
chr5	52830500	52831500	-0.4654539536249121
chr5	52831500	52832500	0.2934057914881353
chr5	52831600	52832600	-0.028893561188656887
chr5	52831700	52832700	-0.501874295668933
chr5	52831800	52832800	0.08880608874784983
chr5	52831900	52832900	0.4752499338767566
chr5	52832000	52833000	0.28233103235830537
chr5	52832100	52833100	-0.5607720148364479
chr5	52832900	52833900	1.1532817231992354
chr5	52833000	52834000	1.267522352522433
chr5	52833100	52834100	0.1821045976256128
chr5	52833200	52834200	-0.10256643711693997
chr5	52833300	52834300	0.4721020034992027
chr5	52833400	52834400	0.02731046084081493
chr5	52833500	52834500	0.2288455445011113
chr5	52833600	52834600	0.9651890769103654
chr5	52833700	52834700	1.0657326231191768
chr5	52833800	52834800	0.9199548035585836
chr5	52833900	52834900	0.9247420458738796
chr5	52834000	52835000	1.0562342050667024
chr5	52834100	52835100	2.0672364059849944
chr5	52834200	52835200	2.4559832756348188
chr5	52834300	52835300	2.463278074195703
chr5	52834400	52835400	2.9635687287702304
chr5	52834500	52835500	2.934645994627467
chr5	52834600	52835600	2.2465435984389637
chr5	52834700	52835700	1.817091497642036
chr5	52834800	52835800	1.0863788275892077
chr5	52834900	52835900	1.135274393198802
chr5	52835000	52836000	0.9386168450575791
chr5	52835100	52836100	1.175803029498074
chr5	52835200	52836200	1.0530076292846913
chr5	52835300	52836300	0.22726820229999234
chr5	52835400	52836400	0.2759840725771914
chr5	52835500	52836500	-0.297568418323968
chr5	52835600	52836600	-0.5163179271888791
chr5	52835700	52836700	-0.6376167143933771
chr5	52835800	52836800	-0.015261364889951178
chr5	52835900	52836900	-0.4524188854961521
chr5	52836000	52837000	-0.2148620846418884
chr5	52836100	52837100	0.0374180287105334
chr5	52836200	52837200	-0.1879558777649011
chr5	52836300	52837300	0.7869821930269312
chr5	52836400	52837400	0.7313081217276992
chr5	52836500	52837500	0.7588475839410384
chr5	52836600	52837600	0.9141816787653442
chr5	52836700	52837700	1.2775768912959813
chr5	52836800	52837800	1.4520519919959407
chr5	52836900	52837900	1.901746762673156
chr5	52837000	52838000	1.7441599011588986
chr5	52837100	52838100	1.0188225443827164
chr5	52837200	52838200	1.0023488850041864
chr5	52837300	52838300	0.1369101430956779
chr5	52837400	52838400	-0.22155285916601244
chr5	52837500	52838500	0.1834686066950886
chr5	52837600	52838600	0.4176745661268383
chr5	52837700	52838700	0.336919507809036
chr5	52837800	52838800	0.30159095532519503
chr5	52837900	52838900	0.6511452906638489
chr5	52838000	52839000	0.4753920182447956
chr5	52838100	52839100	1.0183309969916683
chr5	52838200	52839200	1.4449202061649178
chr5	52838300	52839300	2.1309195965239267
chr5	52838400	52839400	2.1475403787840244
chr5	52838500	52839500	2.2355554192232105
chr5	52838600	52839600	2.1582204727075447
chr5	52838700	52839700	1.7961627381469931
chr5	52838800	52839800	1.4166074783349634
chr5	52838900	52839900	0.5066904548937549
chr5	52839000	52840000	0.2770452998041314
chr5	52839100	52840100	0.874864872918925
chr5	52839200	52840200	0.5661468875918098
chr5	52839300	52840300	0.2452133144982384
chr5	52839400	52840400	0.7925399680481143
chr5	52839500	52840500	0.4617693804162563
chr5	52839600	52840600	0.7565641410380796
chr5	52839700	52840700	0.78160216052874
chr5	52839800	52840800	0.7298913038614709
chr5	52839900	52840900	0.9269751497966812
chr5	52840000	52841000	0.498534042935733
chr5	52840100	52841100	0.4645110769680027
chr5	52840200	52841200	0.4720748883513218
chr5	52840300	52841300	0.4548668352381223
chr5	52840400	52841400	-0.4653754015937679
chr5	52840500	52841500	0.06523416131443709
chr5	52840600	52841600	0.18447007659009265
chr5	52840700	52841700	0.35303246626565593
chr5	52840800	52841800	0.34970460002241177
chr5	52840900	52841900	0.25419090128904365
chr5	52841000	52842000	0.883636721838582
chr5	52841100	52842100	0.7760612448720243
chr5	52841200	52842200	0.6285416434505616
chr5	52841300	52842300	0.18156896253921206
chr5	52841400	52842400	1.1603093856434592
chr5	52841500	52842500	0.5148008925589398
chr5	52841600	52842600	0.29371171843335714
chr5	52841700	52842700	0.7705010419725561
chr5	52842800	52843800	0.3602169509289448
chr5	52842900	52843900	-0.2027386800968736
chr5	52843000	52844000	-0.9689547868908468
chr5	52843100	52844100	-2.0552061858667243
chr5	52843200	52844200	-1.4897870472411814
chr5	52843300	52844300	-1.9791057149626536
chr5	52843400	52844400	-2.549902857266283
chr5	52843500	52844500	-3.1752916767691453
chr5	52843600	52844600	-2.8951007087426106
chr5	52843700	52844700	-1.805733096954744
chr5	52843800	52844800	-1.892866711417992
chr5	52843900	52844900	-1.4459008492546486
chr5	52844000	52845000	-1.2891422430074895
chr5	52844100	52845100	-0.8080897134269852
chr5	52844200	52845200	-0.7762403042781642
chr5	52844300	52845300	-0.5631508059556765
chr5	52844400	52845400	-0.696057693681213
chr5	52844500	52845500	0.2337913983132834
chr5	52844600	52845600	-0.5089697410163158
chr5	52844700	52845700	0.21699426667983399
chr5	52844800	52845800	0.009378644334938995
chr5	52844900	52845900	-0.0814789766655024
chr5	52845000	52846000	-0.22345334643782283
chr5	52845100	52846100	0.1136623052536516
chr5	52845200	52846200	0.10458936713523954
chr5	52845300	52846300	0.2858657235712146
chr5	52845400	52846400	0.7964615734638815
chr5	52845500	52846500	0.2690571472788597
chr5	52845600	52846600	1.6791449476725655
chr5	52845700	52846700	1.048224742372957
chr5	52845800	52846800	1.214160899168469
chr5	52845900	52846900	0.9050545535050326
chr5	52846000	52847000	0.6719400074225281
chr5	52846100	52847100	-0.21655441478292306
chr5	52846200	52847200	-0.7430621823051229
chr5	52846300	52847300	-0.4918136539472252
chr5	52846400	52847400	-1.0599181063903895
chr5	52846500	52847500	-1.2622236022551307
chr5	52846600	52847600	-2.2256886706089767
chr5	52846700	52847700	-2.2768778608743268
chr5	52846800	52847800	-2.56925038839576
chr5	52846900	52847900	-1.7103853895237189
chr5	52847000	52848000	-1.4904909895492158
chr5	52847100	52848100	-0.5445034282690738
chr5	52847200	52848200	-0.27707022767329964
chr5	52847300	52848300	-1.0185253938900685
chr5	52847400	52848400	-0.6862380180739562
chr5	52847500	52848500	-0.8113337661887294
chr5	52847600	52848600	-0.7397947450219458
chr5	52847700	52848700	-0.2101399769843291
chr5	52848800	52849800	-0.2484538972737973
chr5	52848900	52849900	-0.09831284062593053
chr5	52849000	52850000	0.02350671898960138
chr5	52850000	52851000	-0.6569633947243975
chr5	52850100	52851100	-0.7459202023147552
chr5	52850200	52851200	-1.126283183608538
chr5	52850300	52851300	-1.8927768637075344
chr5	52850400	52851400	-1.669289860452255
chr5	52850500	52851500	-1.2991991330718224
chr5	52850600	52851600	-1.320075096425256
chr5	52850700	52851700	-1.5784874821452404
chr5	52850800	52851800	-0.7570427975245381
chr5	52850900	52851900	-0.484243084314937
chr5	52851000	52852000	-0.0905326139060936
chr5	52851100	52852100	-0.2034810377471704
chr5	52851200	52852200	0.1650905798409516
chr5	52851300	52852300	0.8913319268045459
chr5	52851400	52852400	0.5946391591101118
chr5	52851500	52852500	0.6104555701429828
chr5	52851600	52852600	0.7877975029663358
chr5	52851700	52852700	0.8049712545723413
chr5	52851800	52852800	1.0309986639867896
chr5	52851900	52852900	0.2909284849646775
chr5	52852000	52853000	-0.44021115214261525
chr5	52852100	52853100	0.06569720521002133
chr5	52852200	52853200	0.06667485676855067
chr5	52852300	52853300	-0.2737861236578721
chr5	52852400	52853400	0.18283616625381505
chr5	52852500	52853500	0.08570065796221185
chr5	52852600	52853600	0.2077928248509092
chr5	52852700	52853700	0.36337494502795226
chr5	52852800	52853800	0.2743330189891997
chr5	52852900	52853900	1.2155011640020468
chr5	52853000	52854000	1.5447230309377118
chr5	52853100	52854100	0.8901166692576005
chr5	52853200	52854200	0.9546927694329974
chr5	52853300	52854300	0.3482030732882646
chr5	52853400	52854400	-0.42245150150463
chr5	52853500	52854500	-0.18212827695760286
chr5	52853600	52854600	-0.20496900090766768
chr5	52853700	52854700	-0.4545373602865978
chr5	52853800	52854800	-0.29833075175538804
chr5	52853900	52854900	-0.7356811098145583
chr5	52854000	52855000	-1.1528940695321135
chr5	52854100	52855100	-1.0372823591956892
chr5	52854200	52855200	-1.03199031278581
chr5	52854300	52855300	-0.1536553945288048
chr5	52854400	52855400	0.04889890166548786
chr5	52854500	52855500	-0.10563372244093944
chr5	52854600	52855600	-1.118815180256953
chr5	52854700	52855700	-0.8458434002490304
chr5	52854800	52855800	-1.0809719422677406
chr5	52854900	52855900	-0.6395947383003223
chr5	52855000	52856000	-0.3916552236076845
chr5	52855100	52856100	-0.5731568848766697
chr5	52855200	52856200	-0.5530598862818936
chr5	52855300	52856300	-0.8631868853713649
chr5	52855400	52856400	-0.3669734149752838
chr5	52855500	52856500	-0.2825507185997727
chr5	52855600	52856600	0.9728602812917454
chr5	52855700	52856700	1.316051102657289
chr5	52855800	52856800	1.1790964928762535
chr5	52855900	52856900	-0.05313798705347544
chr5	52856000	52857000	-0.3313847510080882
chr5	52856100	52857100	-0.6047807442134844
chr5	52856200	52857200	-0.2923436732802445
chr5	52856300	52857300	0.42528737055739135
chr5	52856400	52857400	0.022501636765584164
chr5	52856500	52857500	-0.10498485451143172
chr5	52856600	52857600	-0.4744661640441694
chr5	52856700	52857700	-1.0278722851069904
chr5	52856800	52857800	-1.0177316474856923
chr5	52856900	52857900	0.09205188626711913
chr5	52857000	52858000	0.3607001361961249
chr5	52857100	52858100	0.7778980007498175
chr5	52857200	52858200	0.15269531140146486
chr5	52857300	52858300	-0.23524039978864564
chr5	52857400	52858400	0.16227859638303122
chr5	52857500	52858500	0.05869292411899725
chr5	52857600	52858600	0.1205544059936782
chr5	52857700	52858700	0.4830647644729173
chr5	52857800	52858800	0.2266738529501656
chr5	52857900	52858900	-0.23761705740656885
chr5	52858000	52859000	-0.2588181824807553
chr5	52858100	52859100	-0.09719903883267833
chr5	52858200	52859200	0.07502302761322349
chr5	52858300	52859300	0.08101830564920696
chr5	52858400	52859400	0.3995215336002732
chr5	52858500	52859500	0.8534637239563434
chr5	52858600	52859600	1.002959758670351
chr5	52858700	52859700	0.5448995970517515
chr5	52858800	52859800	0.9015046934796316
chr5	52858900	52859900	0.7131033218469034
chr5	52859000	52860000	1.1655873805316685
chr5	52859100	52860100	0.7197392609184676
chr5	52859200	52860200	0.6960073174548783
chr5	52859300	52860300	0.3216152803718955
chr5	52859400	52860400	-0.2023112529932025
chr5	52859500	52860500	0.1389909013857151
chr5	52859600	52860600	0.37294874414068796
chr5	52859700	52860700	0.5305062309755567
chr5	52859800	52860800	0.4982487018518801
chr5	52859900	52860900	0.8941268361243759
chr5	52860000	52861000	-0.2322804022386709
chr5	52860100	52861100	0.3595890063264612
chr5	52860200	52861200	0.9302094714636542
chr5	52860300	52861300	1.096577423014517
chr5	52860400	52861400	1.3122006677645748
chr5	52860500	52861500	1.6103601062462465
chr5	52860600	52861600	1.4815483155808054
chr5	52860700	52861700	1.5945109699663802
chr5	52860800	52861800	1.6260548432942057
chr5	52862300	52863300	0.9112389686851098
chr5	52862400	52863400	1.4228029962423236
chr5	52862500	52863500	1.5856317174679948
chr5	52862600	52863600	0.9388105519437996
chr5	52862700	52863700	0.22909950896648484
chr5	52862800	52863800	0.2270353992384133
chr5	52862900	52863900	-0.4278878324014887
chr5	52863000	52864000	-0.3378322979798716
chr5	52863100	52864100	-0.6549175093908496
chr5	52863200	52864200	-1.028209685564378
chr5	52863300	52864300	-1.6975808764245064
chr5	52863400	52864400	-1.3054019776763937
chr5	52863500	52864500	-1.2959895043172682
chr5	52863600	52864600	-0.06799484453998593
chr5	52863700	52864700	0.9716871250501148
chr5	52863800	52864800	0.7116917993709394
chr5	52863900	52864900	1.0634629109577978
chr5	52864000	52865000	0.8548344345100318
chr5	52864100	52865100	0.9781194838896236
chr5	52864200	52865200	0.4846852817216979
chr5	52864300	52865300	0.5808181264131271
chr5	52864400	52865400	-0.28891320811432203
chr5	52864500	52865500	-0.3366075913467969
chr5	52864600	52865600	-1.0776282817837424
chr5	52864700	52865700	-1.748118741263343
chr5	52864800	52865800	-1.6176791058260638
chr5	52864900	52865900	-1.8947550375128568
chr5	52865400	52866400	-0.84768753733638
chr5	52865500	52866500	-1.100931953427428
chr5	52865600	52866600	-1.6417931306469178
chr5	52865700	52866700	-0.8916570796698831
chr5	52865800	52866800	-0.4731214387398147
chr5	52865900	52866900	-0.9018706292139032
chr5	52866000	52867000	-1.2786144149561378
chr5	52867100	52868100	-0.6200151363634503
chr5	52867200	52868200	-1.1003929149855458
chr5	52867300	52868300	-0.40444390286665904
chr5	52867400	52868400	-1.2911995681832984
chr5	52867500	52868500	-0.7099833823316133
chr5	52867600	52868600	-0.7444474010849857
chr5	52867700	52868700	-0.4872750388512278
chr5	52867800	52868800	0.2595555163917307
chr5	52867900	52868900	0.4979773950248153
chr5	52868000	52869000	0.14386843026850146
chr5	52868100	52869100	0.14537582831579918
chr5	52868200	52869200	-0.5551100520834352
chr5	52868300	52869300	-0.7138441890858247
chr5	52868400	52869400	-0.1364655514242214
chr5	52868500	52869500	-0.27413697035471835
chr5	52868600	52869600	-0.09481103376847852
chr5	52868700	52869700	-0.5773340604398828
chr5	52868800	52869800	-1.372914332980617
chr5	52868900	52869900	-1.474747927794848
chr5	52869000	52870000	-1.428209259031169
chr5	52869100	52870100	-1.1243567326950603
chr5	52869200	52870200	-0.011840174480662527
chr5	52869300	52870300	-0.03550504892708938
chr5	52869400	52870400	0.0072152870144983625
chr5	52869500	52870500	-0.2399480552243764
chr5	52869600	52870600	0.008139147953071824
chr5	52869700	52870700	0.030643791085952925
chr5	52869800	52870800	0.3415267882636452
chr5	52869900	52870900	0.5147324632274755
chr5	52870000	52871000	0.45610003817942624
chr5	52870100	52871100	0.01803669150045626
chr5	52870200	52871200	-0.5155884410594839
chr5	52870300	52871300	-0.6634300566867155
chr5	52870400	52871400	-1.0297032447812755
chr5	52870500	52871500	-0.6147039308808966
chr5	52870600	52871600	-1.6363032354476692
chr5	52870700	52871700	-1.4374233686552391
chr5	52870800	52871800	-1.6599887277833252
chr5	52870900	52871900	-2.079619577732432
chr5	52871000	52872000	-1.7218558006958529
chr5	52871100	52872100	-1.4282574504394951
chr5	52871200	52872200	-1.4199349196449456
chr5	52871300	52872300	-1.4098903769517808
chr5	52871400	52872400	-1.9768227064501596
chr5	52871500	52872500	-2.292854508260949
chr5	52872600	52873600	-0.6503137152189667
chr5	52872700	52873700	-0.5782825021244015
chr5	52872800	52873800	-0.9951495602676942
chr5	52872900	52873900	-0.8340881905513079
chr5	52873000	52874000	-0.9603854944735469
chr5	52873100	52874100	-0.6377738009650326
chr5	52873200	52874200	-0.7705067085829059
chr5	52873300	52874300	-0.300884832484033
chr5	52873400	52874400	0.28413828260749185
chr5	52873500	52874500	0.2136242898546724
chr5	52873600	52874600	-0.0030834929034309648
chr5	52873700	52874700	0.019713249834816943
chr5	52873800	52874800	-0.1892130851870332
chr5	52873900	52874900	-1.0604788652225994
chr5	52874000	52875000	-1.2020664725745538
chr5	52874100	52875100	-1.3458661345949041
chr5	52874200	52875200	-1.8600589650274053
chr5	52874300	52875300	-2.0029060100468947
chr5	52874400	52875400	-1.722968041256898
chr5	52874500	52875500	-1.028999345141029
chr5	52874600	52875600	-1.0510344113198806
chr5	52874700	52875700	-1.1257658810465478
chr5	52874800	52875800	-0.7111140386360604
chr5	52874900	52875900	0.20077018989761114
chr5	52875000	52876000	0.44476810643715514
chr5	52875100	52876100	0.29659833127147417
chr5	52875200	52876200	0.5481573656011243
chr5	52875300	52876300	0.629242130545179
chr5	52875400	52876400	0.5245098133859577
chr5	52875500	52876500	0.10562346150170328
chr5	52875600	52876600	-0.4743483756535562
chr5	52875700	52876700	-0.12049084588434045
chr5	52875800	52876800	-0.4892454858063605
chr5	52875900	52876900	-0.7347115768051176
chr5	52876000	52877000	-0.8912519445445718
chr5	52876100	52877100	-0.4917295535641114
chr5	52876200	52877200	-0.15757819813802848
chr5	52876300	52877300	-0.2419700899097864
chr5	52876400	52877400	-0.4712537009035017
chr5	52876500	52877500	-0.19312296653644845
chr5	52876600	52877600	0.8046635599391853
chr5	52876700	52877700	0.20246015144664287
chr5	52876800	52877800	0.898080923772993
chr5	52876900	52877900	0.9234394718268948
chr5	52877000	52878000	1.2008630569098206
chr5	52877100	52878100	1.4882800404537169
chr5	52877200	52878200	0.9949915877492168
chr5	52877300	52878300	1.0698692744624896
chr5	52877400	52878400	1.0660668829198627
chr5	52877500	52878500	1.0050558766737174
chr5	52877600	52878600	0.6453346295643559
chr5	52877700	52878700	0.5046704539095219
chr5	52877800	52878800	0.6001682616208451
chr5	52877900	52878900	0.6724100655873447
chr5	52879000	52880000	0.39973569021779515
chr5	52879100	52880100	0.07629907462889257
chr5	52879200	52880200	-0.9035790041948294
chr5	52879300	52880300	-1.1595266409382559
chr5	52879400	52880400	0.1017770635468061
chr5	52879500	52880500	0.12933733826759194
chr5	52879600	52880600	1.5885039533127012
chr5	52879700	52880700	1.1210956607785514
chr5	52879800	52880800	1.2309685867210023
chr5	52879900	52880900	0.254818262492293
chr5	52880000	52881000	0.42344041363935775
chr5	52880100	52881100	0.6920043722578545
chr5	52880200	52881200	0.7418600943854612
chr5	52880300	52881300	0.5845803777684601
chr5	52880400	52881400	-0.09192336600813376
chr5	52880500	52881500	0.232879018103026
chr5	52880600	52881600	-0.2308729035060713
chr5	52880700	52881700	0.02180062902252863
chr5	52880800	52881800	0.0219064024943432
chr5	52880900	52881900	0.2853115554601218
chr5	52881000	52882000	0.893290510112257
chr5	52881100	52882100	0.3942825970720378
chr5	52881200	52882200	0.8418726137386775
chr5	52881300	52882300	1.2107416673262208
chr5	52881400	52882400	1.2744082049992262
chr5	52881500	52882500	1.079304161019336
chr5	52881600	52882600	0.8939814356598645
chr5	52881700	52882700	0.5461832204140696
chr5	52881800	52882800	0.6315280091556592
chr5	52881900	52882900	0.6891856936292281
chr5	52882000	52883000	0.0019472557489003317
chr5	52882100	52883100	0.2469863244253349
chr5	52882200	52883200	0.350132223435963
chr5	52882300	52883300	0.39585857993917495
chr5	52882400	52883400	0.4932193480010617
chr5	52882500	52883500	0.5851214604827969
chr5	52882600	52883600	0.4985261698332166
chr5	52882700	52883700	1.156568122606615
chr5	52882800	52883800	1.1315830346723332
chr5	52882900	52883900	0.916785390812015
chr5	52883000	52884000	1.03816565846039
chr5	52883100	52884100	1.253445537230759
chr5	52883300	52884300	0.6955460720609801
chr5	52883400	52884400	0.4516504537217138
chr5	52884300	52885300	0.9335296956091488
chr5	52884400	52885400	0.9358066215258448
chr5	52884500	52885500	1.628194037710304
chr5	52884600	52885600	1.8433106708173201
chr5	52884700	52885700	1.2100303532588663
chr5	52884800	52885800	1.2461724572687072
chr5	52884900	52885900	1.2931243077563432
chr5	52885000	52886000	0.5325758579155205
chr5	52885100	52886100	0.19666754540630207
chr5	52885200	52886200	0.0044427571038106435
chr5	52885300	52886300	-0.2980887263693252
chr5	52885400	52886400	-0.8400569942840489
chr5	52885500	52886500	-1.1710052573811085
chr5	52885600	52886600	-1.3652243506590036
chr5	52885700	52886700	-1.2101255935519892
chr5	52885800	52886800	-1.5779718912530232
chr5	52885900	52886900	-1.2981190025360267
chr5	52886000	52887000	-2.0027824132106837
chr5	52886100	52887100	-1.6462055483195144
chr5	52886200	52887200	-1.4484659938797015
chr5	52886300	52887300	-1.4301040994992902
chr5	52886400	52887400	-1.0664687289660608
chr5	52886500	52887500	-1.3406213781846392
chr5	52886600	52887600	-1.4654216494877983
chr5	52886700	52887700	-1.3310234862775474
chr5	52886800	52887800	-1.0442622056534383
chr5	52886900	52887900	-0.4571174580010904
chr5	52887000	52888000	0.25383999423254294
chr5	52887100	52888100	0.4513899480434072
chr5	52887200	52888200	0.3411638244706437
chr5	52887300	52888300	0.302505977655807
chr5	52887400	52888400	0.5671293632452052
chr5	52887500	52888500	0.3514432892641973
chr5	52887600	52888600	0.3949408272270397
chr5	52887700	52888700	0.2404215657054208
chr5	52887800	52888800	0.05219235140688068
chr5	52887900	52888900	-0.8173343157867893
chr5	52888000	52889000	-0.9946140277415845
chr5	52888100	52889100	-1.4204766274629068
chr5	52888200	52889200	-1.8428175956124349
chr5	52888300	52889300	-1.5169268447713025
chr5	52888400	52889400	-1.049131013242783
chr5	52888500	52889500	-0.5815717628213186
chr5	52888600	52889600	-0.5722859238899077
chr5	52888700	52889700	-0.5038411099172321
chr5	52888800	52889800	0.17866874239603445
chr5	52888900	52889900	0.33626906340013485
chr5	52889000	52890000	0.5111446554052305
chr5	52889100	52890100	0.4269592239176115
chr5	52889200	52890200	0.3297899872860493
chr5	52889300	52890300	0.44374331134128747
chr5	52889400	52890400	-0.16057352560484714
chr5	52889500	52890500	-0.29637529706446597
chr5	52889600	52890600	-0.3620028766999101
chr5	52889700	52890700	-0.3369591444245396
chr5	52891900	52892900	0.12551119361264054
chr5	52892000	52893000	-0.06330507340422262
chr5	52892100	52893100	-0.609884921169712
chr5	52892200	52893200	-0.4471755330478303
chr5	52892300	52893300	-0.7837589728104754
chr5	52892400	52893400	-0.6690675736714069
chr5	52892500	52893500	-0.10370363298059067
chr5	52892600	52893600	0.6052388490110521
chr5	52892700	52893700	0.6567863738569499
chr5	52892800	52893800	1.2352925779699089
chr5	52892900	52893900	1.3475504292528104
chr5	52893000	52894000	1.5754492720176676
chr5	52893200	52894200	2.297265396506221
chr5	52894000	52895000	1.3408868044912494
chr5	52894100	52895100	1.3734344749170757
chr5	52894200	52895200	0.7036273621027169
chr5	52894300	52895300	0.8558029281894737
chr5	52894400	52895400	0.8805143152819379
chr5	52894500	52895500	0.7774171971210283
chr5	52894600	52895600	0.6539189832180794
chr5	52894700	52895700	0.2612797607098602
chr5	52894800	52895800	0.5486395267594822
chr5	52894900	52895900	0.5571819905707253
chr5	52895000	52896000	0.855787141357373
chr5	52895100	52896100	0.8618061956521198
chr5	52895200	52896200	1.0415929467545928
chr5	52895300	52896300	1.1108266083839586
chr5	52895400	52896400	0.6165066352433257
chr5	52895500	52896500	0.9165722684217704
chr5	52895600	52896600	0.5666973608890199
chr5	52895700	52896700	0.968919037136748
chr5	52895800	52896800	0.4565505873469002
chr5	52895900	52896900	0.8121750559765326
chr5	52896000	52897000	1.0448781403549563
chr5	52896100	52897100	0.9543914668287355
chr5	52896200	52897200	0.7295896342930064
chr5	52896300	52897300	0.7175551451303948
chr5	52896400	52897400	1.0658178493767028
chr5	52896500	52897500	0.1746859027756422
chr5	52896600	52897600	0.7241739684206009
chr5	52896700	52897700	0.4109133015361596
chr5	52896800	52897800	0.6827558647963289
chr5	52896900	52897900	0.05989038127153125
chr5	52897000	52898000	-0.017540182259147833
chr5	52897100	52898100	-0.1628148538952601
chr5	52897200	52898200	0.1475471175445051
chr5	52897300	52898300	0.12517553302419598
chr5	52897400	52898400	0.24251116956060445
chr5	52897500	52898500	0.2287249951489018
chr5	52897600	52898600	-0.19771440163032453
chr5	52897700	52898700	-1.263534811032044
chr5	52897800	52898800	-1.3698639421228669
chr5	52897900	52898900	-1.3750695369293429
chr5	52898000	52899000	-1.4826739416757586
chr5	52898100	52899100	-1.286137837429046
chr5	52898200	52899200	-1.0826280206671408
chr5	52898300	52899300	-1.0739417575536072
chr5	52898400	52899400	-1.4056352968776589
chr5	52898500	52899500	-0.908718972456141
chr5	52898600	52899600	-0.3300020962844941
chr5	52898700	52899700	0.6177283167218055
chr5	52898800	52899800	0.89045504521707
chr5	52898900	52899900	1.2434057836168353
chr5	52899000	52900000	1.5223405863878634
chr5	52899100	52900100	1.7396480996899442
chr5	52899200	52900200	1.5477248925130411
chr5	52899300	52900300	1.3591233805438092
chr5	52899400	52900400	0.9953748842769999
chr5	52899500	52900500	0.95451056650085
chr5	52899600	52900600	0.8125514493174354
chr5	52899700	52900700	1.0566964497323308
chr5	52899800	52900800	0.8600162743732926
chr5	52899900	52900900	0.1014593851037427
chr5	52900000	52901000	-0.4965451819238659
chr5	52900100	52901100	-0.9947991918800893
chr5	52900200	52901200	-0.6976279683595372
chr5	52900300	52901300	-1.1459113689146816
chr5	52900400	52901400	-0.3126812365607502
chr5	52900500	52901500	-0.1795372091148389
chr5	52900600	52901600	0.13765162063550346
chr5	52900700	52901700	0.2643282220077302
chr5	52900800	52901800	0.15750866070673128
chr5	52900900	52901900	-0.013375601619546876
chr5	52901000	52902000	0.31674218296153517
chr5	52901100	52902100	0.16109606785574432
chr5	52901200	52902200	-0.14625741961138006
chr5	52901300	52902300	0.5222936168732184
chr5	52901400	52902400	0.1284763981111202
chr5	52901500	52902500	0.049755148012055085
chr5	52901600	52902600	-0.12145346853760122
chr5	52901700	52902700	-0.4430289116436754
chr5	52901800	52902800	-0.18935671671927048
chr5	52901900	52902900	0.7173234255644256
chr5	52902000	52903000	0.7051178627683137
chr5	52902100	52903100	1.1609852212635765
chr5	52902200	52903200	1.260470960057264
chr5	52902300	52903300	1.4749285626791984
chr5	52902400	52903400	1.0610231648234008
chr5	52902500	52903500	1.0438278133697942
chr5	52902600	52903600	-0.0021422049918191875
chr5	52902700	52903700	0.464318106057164
chr5	52902800	52903800	0.28495276160436805
chr5	52902900	52903900	0.5478160104575129
chr5	52903000	52904000	0.6638921256242823
chr5	52903100	52904100	0.8985083385239742
chr5	52903200	52904200	0.816727344692724
chr5	52903300	52904300	0.7125699473444393
chr5	52903400	52904400	0.9966154076809288
chr5	52903500	52904500	0.937958970248922
chr5	52903600	52904600	1.887965011420696
chr5	52903700	52904700	1.4290059852656585
chr5	52903800	52904800	1.7396017661131962
chr5	52904900	52905900	-0.00036039777368702063
chr5	52905000	52906000	-0.6235111743869409
chr5	52905100	52906100	-1.5467158013726119
chr5	52905200	52906200	-1.3763522713201626
chr5	52905300	52906300	-1.8424429152923232
chr5	52905400	52906400	-1.8527492527548013
chr5	52905500	52906500	-1.5297293153922409
chr5	52905600	52906600	-1.5585248318078984
chr5	52905700	52906700	-1.567055023575987
chr5	52905800	52906800	-1.6506362454975159
chr5	52905900	52906900	-1.6963409741663371
chr5	52906000	52907000	-1.51063773706965
chr5	52906100	52907100	-1.4957955789808963
chr5	52906200	52907200	-1.533479172438471
chr5	52906300	52907300	-0.9768909344661628
chr5	52906400	52907400	-1.0810382302515773
chr5	52906500	52907500	-1.6206620855939178
chr5	52906600	52907600	-1.64427896931254
chr5	52906700	52907700	-1.3011374452834348
chr5	52906800	52907800	-1.5241594030710266
chr5	52906900	52907900	-1.601252407307452
chr5	52907000	52908000	-1.3981435909377675
chr5	52907100	52908100	-1.7584477038502018
chr5	52907200	52908200	-2.034107335943162
chr5	52907300	52908300	-2.4338787475965686
chr5	52907400	52908400	-2.4723861383037367
chr5	52907500	52908500	-2.094341539032852
chr5	52907600	52908600	-1.9818491248144168
chr5	52907700	52908700	-2.0264602220448946
chr5	52907800	52908800	-1.8197763752686151
chr5	52907900	52908900	-1.5674680191729071
chr5	52908000	52909000	-1.2863910364849767
chr5	52908100	52909100	-0.8673741986755078
chr5	52908200	52909200	-0.4510016933517079
chr5	52908300	52909300	-0.3934826842025808
chr5	52908400	52909400	-0.4430101699220378
chr5	52908500	52909500	-0.10908195858061147
chr5	52908600	52909600	-0.2452569085306417
chr5	52908700	52909700	-0.7307229828778329
chr5	52908800	52909800	-0.6906761462085979
chr5	52908900	52909900	-0.6802401174511299
chr5	52909000	52910000	-0.996660334369583
chr5	52909100	52910100	-0.7055996467068669
chr5	52909200	52910200	-0.8974410723843832
chr5	52909300	52910300	-0.6877528978027506
chr5	52912300	52913300	-0.8021917648186193
chr5	52912400	52913400	-0.7182088014333602
chr5	52912500	52913500	-0.5569928524558392
chr5	52912600	52913600	-0.6670690464654854
chr5	52912700	52913700	-1.5258842390517413
chr5	52912800	52913800	-1.4347343480821075
chr5	52912900	52913900	-1.7037799853807611
chr5	52913000	52914000	-1.325277668399099
chr5	52913100	52914100	0.29220433008198604
chr5	52913200	52914200	0.3168711200141322
chr5	52913300	52914300	0.6503937074846013
chr5	52913400	52914400	1.0520759925707617
chr5	52913500	52914500	1.3778811719330868
chr5	52913600	52914600	1.3447606814571371
chr5	52913700	52914700	1.2099950607959609
chr5	52913800	52914800	1.4410969696472726
chr5	52913900	52914900	1.6625562077881555
chr5	52914000	52915000	1.3322779033467527
chr5	52914100	52915100	1.1773019974750167
chr5	52914200	52915200	1.602976789082384
chr5	52914300	52915300	1.5883888776594857
chr5	52914400	52915400	1.57459036288052
chr5	52914500	52915500	1.0308936614708921
chr5	52914600	52915600	0.9926670490624168
chr5	52914700	52915700	1.3812206103858575
chr5	52914800	52915800	0.8925102928896328
chr5	52914900	52915900	0.7254012676380994
chr5	52915000	52916000	0.6570180191277634
chr5	52915100	52916100	0.3099912440561275
chr5	52915200	52916200	-0.2208957503117853
chr5	52915300	52916300	0.10578812534746766
chr5	52915400	52916400	-0.4624278997210802
chr5	52915500	52916500	-0.15517502584306953
chr5	52915600	52916600	-0.13443732957518956
chr5	52915700	52916700	-0.22034744374416365
chr5	52915800	52916800	-0.3414860642982703
chr5	52915900	52916900	0.047946509491550215
chr5	52916000	52917000	-0.678834483250855
chr5	52916100	52917100	-0.4581308682301754
chr5	52916200	52917200	0.0322741533990074
chr5	52916300	52917300	0.2323218511756149
chr5	52916400	52917400	0.5228700931276083
chr5	52916500	52917500	0.6915492220623609
chr5	52916600	52917600	0.6229349510207387
chr5	52916700	52917700	0.9462553682184064
chr5	52916800	52917800	1.1147372879133013
chr5	52916900	52917900	0.8125829977383534
chr5	52917000	52918000	1.930355168537829
chr5	52917700	52918700	1.29710841222084
chr5	52917800	52918800	1.1410306090106128
chr5	52917900	52918900	1.5753507879586863
chr5	52918000	52919000	1.5561937664603092
chr5	52918100	52919100	0.9418664829803582
chr5	52918200	52919200	0.923154968283476
chr5	52918300	52919300	0.3808742839924825
chr5	52918400	52919400	0.6472189353288648
chr5	52918500	52919500	0.4377762886341126
chr5	52918600	52919600	0.3202076132384098
chr5	52918700	52919700	0.06574330301590325
chr5	52918800	52919800	-0.07118579519917516
chr5	52918900	52919900	-0.975473943830823
chr5	52919000	52920000	-0.6733555073661993
chr5	52919100	52920100	-0.04869102703767672
chr5	52919200	52920200	-0.18878190567300746
chr5	52919300	52920300	0.5248413879978455
chr5	52919400	52920400	0.7418994593776668
chr5	52919500	52920500	0.3374090381457811
chr5	52919600	52920600	0.8161383262528322
chr5	52919700	52920700	1.0357239954713655
chr5	52919800	52920800	1.577308948251022
chr5	52919900	52920900	2.11844710611328
chr5	52920000	52921000	1.6263003373565204
chr5	52920100	52921100	1.6570881952630654
chr5	52920200	52921200	1.2104750103679334
chr5	52920300	52921300	1.3480003438176105
chr5	52920400	52921400	1.4161815874713153
chr5	52920500	52921500	1.2823692247201322
chr5	52920600	52921600	1.1019805392262807
chr5	52920700	52921700	1.2767745803621209
chr5	52920800	52921800	1.0804351126702176
chr5	52920900	52921900	1.8688573204153045
chr5	52921000	52922000	1.9385181045692115
chr5	52921100	52922100	1.5368203336393096
chr5	52921200	52922200	2.376804466697353
chr5	52921300	52922300	2.430012243553192
chr5	52921400	52922400	2.5607157114165053
chr5	52921500	52922500	2.8268075589731314
chr5	52921600	52922600	2.587819610179213
chr5	52921700	52922700	2.9554301985190508
chr5	52921800	52922800	3.183746238554132
chr5	52921900	52922900	2.2974249831175535
chr5	52922000	52923000	2.6283625915474076
chr5	52922100	52923100	3.0064762314094384
chr5	52922200	52923200	2.6578953479993297
chr5	52922300	52923300	2.8568333281001115
chr5	52922400	52923400	2.436747628487006
chr5	52922500	52923500	2.5834715245575532
chr5	52922600	52923600	2.4935095365519317
chr5	52922700	52923700	1.5505381437032368
chr5	52922800	52923800	1.3357356942480922
chr5	52922900	52923900	1.4839913497670283
chr5	52923000	52924000	1.5039580742198975
chr5	52923100	52924100	1.228067997487258
chr5	52923200	52924200	1.4002883142488884
chr5	52923300	52924300	1.072575000908881
chr5	52923400	52924400	0.8601408968713582
chr5	52923500	52924500	1.2725952423124252
chr5	52923600	52924600	1.2807898342413866
chr5	52923700	52924700	2.182318118377906
chr5	52923800	52924800	2.054202716996745
chr5	52923900	52924900	2.183944681925847
chr5	52924000	52925000	1.7948170092066569
chr5	52924100	52925100	1.667055165157599
chr5	52924200	52925200	1.515454073126853
chr5	52924300	52925300	1.3351451851279337
chr5	52924400	52925400	1.4962826556895077
chr5	52924500	52925500	0.8381613575845321
chr5	52925100	52926100	-0.9016611606053848
chr5	52925200	52926200	-1.370073386231477
chr5	52925300	52926300	-0.6657561229996335
chr5	52925400	52926400	0.014328437422967848
chr5	52925500	52926500	-0.14849280633915268
chr5	52925600	52926600	-0.053681487951494085
chr5	52925700	52926700	0.31092974040583365
chr5	52925800	52926800	-0.15192303880156835
chr5	52925900	52926900	0.2000697273704571
chr5	52926000	52927000	0.1668044215868354
chr5	52926100	52927100	0.490703197980283
chr5	52926200	52927200	0.9753797022468912
chr5	52926300	52927300	1.1105397238489036
chr5	52926400	52927400	1.0548951168679752
chr5	52926500	52927500	1.1970951589109229
chr5	52926600	52927600	1.0308789585498048
chr5	52926700	52927700	1.0198649683876877
chr5	52926800	52927800	1.4986728300198982
chr5	52926900	52927900	1.564219751770085
chr5	52927000	52928000	1.0143195258374282
chr5	52927100	52928100	0.9974920699814744
chr5	52927200	52928200	0.7973203383051378
chr5	52927300	52928300	0.13991731039464933
chr5	52927400	52928400	-0.4991266795127851
chr5	52927500	52928500	-0.3583144798570334
chr5	52927600	52928600	-0.08854485733043069
chr5	52927700	52928700	-0.4767473482164841
chr5	52927800	52928800	-0.4321977967047894
chr5	52927900	52928900	-0.06255986775299092
chr5	52928000	52929000	0.7914008270215722
chr5	52928100	52929100	0.6005233945962329
chr5	52928200	52929200	0.7019013300374578
chr5	52928300	52929300	0.21556697120678173
chr5	52928400	52929400	0.6796112065914153
chr5	52928500	52929500	0.8634739038793091
chr5	52928600	52929600	1.300144930351987
chr5	52928700	52929700	0.989547684366157
chr5	52928800	52929800	0.9996169773792838
chr5	52928900	52929900	1.2204851075167131
chr5	52929000	52930000	1.1455217968825162
chr5	52929100	52930100	0.7843526990746931
chr5	52929200	52930200	0.6052263785211379
chr5	52929300	52930300	0.8531370365165548
chr5	52929400	52930400	1.1092697109248626
chr5	52929500	52930500	0.8277009772214797
chr5	52929600	52930600	0.00595578626879776
chr5	52929700	52930700	0.3050801078103045
chr5	52929800	52930800	0.04101280681263754
chr5	52929900	52930900	-0.503390652846617
chr5	52930000	52931000	-0.3909523625775973
chr5	52930100	52931100	-0.32459528911785496
chr5	52930200	52931200	-0.20259157381985726
chr5	52930300	52931300	0.3314275785023392
chr5	52930400	52931400	0.015457924895088456
chr5	52930500	52931500	0.5448741068513958
chr5	52930600	52931600	0.8686134667171259
chr5	52930700	52931700	1.3507677965799454
chr5	52930800	52931800	2.106568190446813
chr5	52930900	52931900	2.1764585566418133
chr5	52931000	52932000	2.339881555591455
chr5	52931100	52932100	2.6925952324320743
chr5	52931200	52932200	2.864435692628148
chr5	52931300	52932300	1.9328608540502523
chr5	52931400	52932400	1.8919050518131764
chr5	52931500	52932500	1.7388517101773509
chr5	52931600	52932600	1.9443216226434143
chr5	52931700	52932700	1.7521228358016592
chr5	52931800	52932800	1.5810182213270072
chr5	52931900	52932900	1.5921168325578754
chr5	52932000	52933000	1.7078622428280517
chr5	52932100	52933100	1.4580125314428491
chr5	52932200	52933200	1.3378059612287476
chr5	52932300	52933300	2.0763609906427294
chr5	52932400	52933400	2.1800462554217366
chr5	52932500	52933500	1.7119516863407205
chr5	52932600	52933600	1.5056905210029756
chr5	52932700	52933700	1.5414435536692204
chr5	52932800	52933800	1.050180800668425
chr5	52932900	52933900	1.4149979437782294
chr5	52933000	52934000	0.415541672637619
chr5	52933100	52934100	0.5176144156162745
chr5	52933200	52934200	0.9579420670336564
chr5	52933300	52934300	0.9270842811049228
chr5	52933400	52934400	0.5101055149728939
chr5	52933500	52934500	0.2728093755122282
chr5	52933600	52934600	0.21837209788932144
chr5	52933700	52934700	-0.5956276526598019
chr5	52933800	52934800	-0.5265023742954965
chr5	52933900	52934900	-0.6490872215292866
chr5	52934000	52935000	-0.30463678118409315
chr5	52934100	52935100	-0.1307934469376077
chr5	52934200	52935200	-0.5405899756812735
chr5	52934300	52935300	-0.7607508510292184
chr5	52934400	52935400	-0.16641650997875665
chr5	52934500	52935500	0.0034884009897608163
chr5	52934600	52935600	0.36078588823084007
chr5	52934700	52935700	1.2167683085200531
chr5	52934800	52935800	1.2708153338456347
chr5	52934900	52935900	1.196382432874178
chr5	52936300	52937300	-1.0211958268418642
chr5	52936400	52937400	-1.1417075008816746
chr5	52936500	52937500	-0.6759801602248016
chr5	52936600	52937600	-0.048682227477166884
chr5	52936700	52937700	0.674721364162586
chr5	52936800	52937800	0.5839274706253538
chr5	52936900	52937900	0.30524859129761023
chr5	52937000	52938000	1.02469837989562
chr5	52937100	52938100	0.5443886070917143
chr5	52937200	52938200	1.2433080836284351
chr5	52937300	52938300	1.415512306735936
chr5	52937400	52938400	1.8266280098297358
chr5	52937500	52938500	1.6282208693681135
chr5	52937600	52938600	0.8590001192565144
chr5	52937700	52938700	0.08330942228725992
chr5	52937800	52938800	0.5452862330366829
chr5	52937900	52938900	0.7710177679748129
chr5	52938000	52939000	0.6981479326466502
chr5	52938100	52939100	0.6095764855358821
chr5	52938200	52939200	1.198477654615255
chr5	52938300	52939300	1.5644998601042832
chr5	52938400	52939400	1.1029424595652384
chr5	52938500	52939500	0.7683657608538172
chr5	52938600	52939600	1.3465941968309754
chr5	52938700	52939700	1.5321978657031985
chr5	52938800	52939800	0.6733200015087166
chr5	52938900	52939900	0.5925026343566692
chr5	52939400	52940400	-2.81826617436906
chr5	52939500	52940500	-2.57713378046104
chr5	52939600	52940600	-2.49038119395059
chr5	52939700	52940700	-1.766501626930698
chr5	52939800	52940800	-1.4198280465902866
chr5	52939900	52940900	-1.2698029456173652
chr5	52940000	52941000	-1.245822720304389
chr5	52940100	52941100	-1.0108941160362472
chr5	52940200	52941200	-0.2485302054651904
chr5	52940300	52941300	0.3248104085239492
chr5	52940400	52941400	0.4432855304474184
chr5	52940500	52941500	0.4694832977618791
chr5	52940600	52941600	0.33945030862453784
chr5	52940700	52941700	0.06340429124406921
chr5	52940800	52941800	0.3926924193348541
chr5	52940900	52941900	0.7836272942780808
chr5	52941000	52942000	0.37867295273167245
chr5	52941100	52942100	0.04265244733754536
chr5	52941200	52942200	0.17270438362117702
chr5	52941300	52942300	-0.11228806719945868
chr5	52941400	52942400	-0.3919411925438984
chr5	52941500	52942500	-0.1694438161555628
chr5	52941600	52942600	-0.1197269224529995
chr5	52942800	52943800	2.7095915483038238
chr5	52942900	52943900	2.3586204326369464
chr5	52943000	52944000	2.0930035729052636
chr5	52943100	52944100	2.7316112308680562
chr5	52943200	52944200	2.3043843220025426
chr5	52943300	52944300	2.44769336959386
chr5	52943400	52944400	3.302084129482723
chr5	52943500	52944500	2.914961876339329
chr5	52943600	52944600	2.8306010063424587
chr5	52943700	52944700	1.9826183571431684
chr5	52943800	52944800	1.8423884824898729
chr5	52943900	52944900	1.6495853821205313
chr5	52944000	52945000	1.229368953550758
chr5	52944100	52945100	0.19051025585632736
chr5	52944200	52945200	-0.19164429597242533
chr5	52944300	52945300	-0.5155972115676563
chr5	52944400	52945400	-0.9449497945234092
chr5	52944500	52945500	-1.1530588930607732
chr5	52944600	52945600	-1.1301201130435667
chr5	52944700	52945700	-1.9243705900797456
chr5	52944800	52945800	-2.2199415368238054
chr5	52944900	52945900	-2.088334601945367
chr5	52945000	52946000	-1.7148869817960821
chr5	52945100	52946100	-1.5594043157478996
chr5	52945200	52946200	-1.3453565250826025
chr5	52945300	52946300	-1.6004075173965089
chr5	52945400	52946400	-2.0076634516206187
chr5	52945500	52946500	-0.8681759969252284
chr5	52945600	52946600	-1.0976913745526535
chr5	52945700	52946700	0.2405852830683662
chr5	52945800	52946800	-0.04158414232832014
chr5	52945900	52946900	-0.16244813924133514
chr5	52946000	52947000	-0.33383828880113975
chr5	52946100	52947100	0.18066761263475264
chr5	52946200	52947200	0.3880651511344558
chr5	52946300	52947300	0.2905831092439702
chr5	52946400	52947400	0.8875922422036866
chr5	52946500	52947500	1.1329194684212545
chr5	52946600	52947600	1.5263075531746806
chr5	52946700	52947700	1.5066986971497975
chr5	52946800	52947800	1.680163180434772
chr5	52946900	52947900	1.5859566924060553
chr5	52947000	52948000	1.5574402126411988
chr5	52947100	52948100	0.9256156920492004
chr5	52947200	52948200	0.7563136908701155
chr5	52947300	52948300	1.2320219714379914
chr5	52947400	52948400	1.2176597141577397
chr5	52947500	52948500	0.9532238110453224
chr5	52947600	52948600	0.5345852004255524
chr5	52947700	52948700	0.16936911411509264
chr5	52947800	52948800	0.05351322320122784
chr5	52947900	52948900	0.5027172953984231
chr5	52948000	52949000	1.0096036553315333
chr5	52948100	52949100	1.5937389948721017
chr5	52948200	52949200	1.6888149277029874
chr5	52948300	52949300	1.1891154791206489
chr5	52948400	52949400	0.8475891502393421
chr5	52948500	52949500	-0.4586259007156467
chr5	52948600	52949600	-0.5378483521729494
chr5	52948700	52949700	0.25587163039915195
chr5	52948800	52949800	-0.13872266652634088
chr5	52948900	52949900	-0.6139989121476769
chr5	52949000	52950000	-1.0560982679208504
chr5	52949100	52950100	-1.4456213247493834
chr5	52949200	52950200	-1.7297729872388288
chr5	52949300	52950300	-1.6641654327078783
chr5	52949400	52950400	-1.548786440484213
chr5	52949500	52950500	-0.6346176503944346
chr5	52949600	52950600	-1.0794164030425175
chr5	52949700	52950700	-1.6176835201855482
chr5	52949800	52950800	-1.5212031341411207
chr5	52949900	52950900	-0.7458753578826617
chr5	52950000	52951000	-0.903188093916148
chr5	52950100	52951100	-0.8161085865872124
chr5	52950200	52951200	-0.5785585891308023
chr5	52950300	52951300	-0.3684886630972845
chr5	52950400	52951400	-0.6196736789554358
chr5	52950500	52951500	-0.4177609011119088
chr5	52950600	52951600	-0.18746333821229985
chr5	52950700	52951700	-0.1429890845265648
chr5	52950800	52951800	0.03388675597700662
chr5	52950900	52951900	-0.5700899403730795
chr5	52951000	52952000	-0.012274202574293052
chr5	52951100	52952100	-0.15894445373728427
chr5	52951200	52952200	-0.15110569541998325
chr5	52951300	52952300	-0.8116573531067038
chr5	52951400	52952400	-0.4042950222578788
chr5	52951500	52952500	-0.08780867918689905
chr5	52951600	52952600	0.5482819209179656
chr5	52951900	52952900	0.6619563080183197
chr5	52952000	52953000	-0.33500272109915585
chr5	52952100	52953100	-0.7790522046313493
chr5	52952200	52953200	-1.0195028770691767
chr5	52952300	52953300	-0.4193404203025548
chr5	52952400	52953400	-0.693810829950431
chr5	52953400	52954400	-0.13930082952996006
chr5	52953500	52954500	0.11343251029406393
chr5	52953600	52954600	0.1277216456621789
chr5	52953700	52954700	0.2824478623516701
chr5	52953800	52954800	-0.0004505894894071122
chr5	52953900	52954900	0.001399728622187168
chr5	52954000	52955000	0.007157174306878074
chr5	52954100	52955100	-0.2129789658717715
chr5	52954600	52955600	0.7708424309818483
chr5	52954700	52955700	0.8136861347285381
chr5	52954800	52955800	1.1246914127725431
chr5	52954900	52955900	0.8323169349119975
chr5	52955000	52956000	1.208051390775463
chr5	52955100	52956100	1.269399422265488
chr5	52955200	52956200	1.0385699992389903
chr5	52955300	52956300	1.2589607299165595
chr5	52955400	52956400	1.3817790194124089
chr5	52955500	52956500	1.2061441704333684
chr5	52955600	52956600	0.6677256400623338
chr5	52955700	52956700	0.6319189389498063
chr5	52955800	52956800	0.8148865499651897
chr5	52955900	52956900	1.429153516781463
chr5	52956000	52957000	1.6073006780284231
chr5	52956100	52957100	1.4403899667468458
chr5	52956200	52957200	1.8839053245678583
chr5	52956300	52957300	1.5293410137634862
chr5	52956400	52957400	1.2726375374399796
chr5	52956500	52957500	1.2659792079334886
chr5	52956600	52957600	1.262334129356432
chr5	52956700	52957700	1.4832099783903894
chr5	52956800	52957800	1.4967348957567868
chr5	52956900	52957900	1.6806613740802834
chr5	52957000	52958000	1.330449337810925
chr5	52957100	52958100	1.2293085691720118
chr5	52957200	52958200	1.4108223951478964
chr5	52957300	52958300	1.2379207818613929
chr5	52957400	52958400	1.634919060331162
chr5	52957500	52958500	1.7012008075599772
chr5	52957600	52958600	1.7308306759380891
chr5	52957700	52958700	1.454103953482213
chr5	52957800	52958800	1.2218618873573943
chr5	52957900	52958900	0.5169623172071929
chr5	52958000	52959000	0.4095800240730037
chr5	52958100	52959100	0.7123566625484734
chr5	52959400	52960400	-0.16117822122152828
chr5	52959500	52960500	1.0016545768202378
chr5	52959600	52960600	0.9188774892726668
chr5	52959700	52960700	0.6643438363022706
chr5	52959800	52960800	1.359364914470406
chr5	52959900	52960900	0.6807317862603378
chr5	52960000	52961000	0.45926984635023643
chr5	52960100	52961100	1.7806607646058177
chr5	52960200	52961200	1.6019668013346595
chr5	52960300	52961300	0.5906069268389266
chr5	52960400	52961400	0.6085187880142673
chr5	52960500	52961500	0.6207077595528332
chr5	52960600	52961600	0.9377063579117296
chr5	52960700	52961700	1.3459068688669498
chr5	52960800	52961800	0.7614176711629426
chr5	52960900	52961900	1.4869306777348903
chr5	52961000	52962000	1.6972869561100519
chr5	52961100	52962100	1.0341776787037809
chr5	52961200	52962200	1.291189192279774
chr5	52961300	52962300	1.5325711570400262
chr5	52961400	52962400	1.6240759277435477
chr5	52961500	52962500	1.4493664788751135
chr5	52961600	52962600	1.1723088788225735
chr5	52961700	52962700	0.7779784833741091
chr5	52962600	52963600	-0.2680428506976923
chr5	52962700	52963700	-0.1530760695341779
chr5	52962800	52963800	-0.2915623293131551
chr5	52962900	52963900	-0.09689557869339037
chr5	52963000	52964000	-0.08465319815336629
chr5	52963100	52964100	0.2638568730957715
chr5	52963200	52964200	0.5418297165825906
chr5	52963300	52964300	0.5118130841241578
chr5	52963400	52964400	1.6041046863383874
chr5	52963500	52964500	1.7502587805925591
chr5	52963600	52964600	1.7910801902103974
chr5	52963700	52964700	1.8853581035208105
chr5	52963800	52964800	1.808452773126628
chr5	52963900	52964900	1.635566809985788
chr5	52964000	52965000	1.7852124090373258
chr5	52964100	52965100	1.3812945062928923
chr5	52964200	52965200	0.7202008991708427
chr5	52964300	52965300	1.6125084817956001
chr5	52964400	52965400	1.1092501604711562
chr5	52964500	52965500	1.39768317681129
chr5	52964600	52965600	1.8899202752665591
chr5	52964700	52965700	1.9167918507209367
chr5	52964800	52965800	2.2044749469515543
chr5	52964900	52965900	2.511550659296509
chr5	52965000	52966000	2.3505724214044736
chr5	52965100	52966100	2.574838976840204
chr5	52965200	52966200	2.00672503274706
chr5	52965300	52966300	1.7449169802402509
chr5	52965400	52966400	1.0868697251494852
chr5	52965500	52966500	0.7675080638259286
chr5	52965600	52966600	0.3299148871431124
chr5	52965700	52966700	0.25860167721201144
chr5	52965800	52966800	-0.18211691699296995
chr5	52965900	52966900	-0.6147172160214736
chr5	52966000	52967000	-0.6362274070695687
chr5	52966600	52967600	-0.5265177877297705
chr5	52966700	52967700	-0.3595405907828804
chr5	52966800	52967800	-0.34199024699344605
chr5	52966900	52967900	-0.5362983235611175
chr5	52967000	52968000	-0.5586344362116223
chr5	52967100	52968100	-0.915770046482168
chr5	52967200	52968200	-0.9594983846941156
chr5	52967300	52968300	-0.8757294071186325
chr5	52967400	52968400	-1.1104852765855464
chr5	52967500	52968500	-1.3162526797571144
chr5	52967600	52968600	-0.8248466504992517
chr5	52967700	52968700	-1.138659503394286
chr5	52967800	52968800	-1.1015350177054362
chr5	52969600	52970600	-1.66050316397203
chr5	52969700	52970700	-1.4659790178396117
chr5	52969800	52970800	-2.0509751239832803
chr5	52969900	52970900	-2.6736500642576257
chr5	52970000	52971000	-2.9316972702668496
chr5	52970100	52971100	-2.590094082940666
chr5	52970200	52971200	-1.7496683665484352
chr5	52970300	52971300	-1.3970934469456873
chr5	52970400	52971400	-0.8604869172178539
chr5	52970500	52971500	-1.324521796427559
chr5	52970600	52971600	-1.726425933103442
chr5	52970700	52971700	-1.2002883833497184
chr5	52970800	52971800	-0.7571136948226498
chr5	52970900	52971900	-0.6774800258992759
chr5	52971000	52972000	-0.9202445348043198
chr5	52971100	52972100	-1.5044660294356398
chr5	52971200	52972200	-2.891721528339973
chr5	52971400	52972400	-3.2377928345956235
chr5	52971500	52972500	-2.8820736097024637
chr5	52971600	52972600	-2.4565579198098892
chr5	52971700	52972700	-4.0535345647870615
chr5	52971800	52972800	-3.820590197532919
chr5	52971900	52972900	-3.8864072247184014
chr5	52972000	52973000	-3.7692190944183457
chr5	52972100	52973100	-3.4499492832062058
chr5	52972200	52973200	-2.2782905485962868
chr5	52972300	52973300	-2.700886489486546
chr5	52972400	52973400	-2.6819650388658647
chr5	52972500	52973500	-3.8260911041758994
chr5	52972600	52973600	-4.806221295445387
chr5	52972700	52973700	-3.574877096565804
chr5	52972800	52973800	-4.452713590758725
chr5	52972900	52973900	-4.985832308754258
chr5	52973000	52974000	-5.744742577757796
chr5	52973100	52974100	-5.820806898633587
chr5	52973200	52974200	-6.436797008843218
chr5	52973300	52974300	-6.846486610429532
chr5	52973400	52974400	-6.17319215781288
chr5	52973600	52974600	-5.411581337347162
chr5	52973700	52974700	-5.161912710388158
chr5	52973800	52974800	-4.527299610556919
chr5	52973900	52974900	-3.779199687324782
chr5	52974000	52975000	-2.8336866280152004
chr5	52974100	52975100	-3.4216267677460466
chr5	52974200	52975200	-3.2563155091351383
chr5	52974300	52975300	-2.5439767575497214
chr5	52974400	52975400	-3.2992422405823008
chr5	52974500	52975500	-3.7382618160326895
chr5	52974600	52975600	-2.681686654427254
chr5	52974700	52975700	-3.003831990471663
chr5	52974800	52975800	-1.9758824585656256
chr5	52974900	52975900	-1.7711754735353018
chr5	52975000	52976000	-1.43437616464297
chr5	52975100	52976100	-0.5044246024493685
chr5	52975200	52976200	-0.5998337750148653
chr5	52975300	52976300	-0.13636845191497068
chr5	52975400	52976400	0.9851091587229164
chr5	52975500	52976500	1.3517933140826326
chr5	52975600	52976600	1.6517316523240089
chr5	52975700	52976700	1.8410306405160413
chr5	52975800	52976800	0.9782350685139438
chr5	52975900	52976900	0.9346026019110536
chr5	52976000	52977000	0.3874944639789082
chr5	52976100	52977100	0.33966054647725796
chr5	52976200	52977200	0.16542536246282474
chr5	52976300	52977300	-0.06206224114398716
chr5	52976400	52977400	-0.558332693938104
chr5	52976500	52977500	-0.4956285520915903
chr5	52976600	52977600	-0.12045091184874487
chr5	52976700	52977700	-0.03405135007750778
chr5	52976800	52977800	0.22307012380385988
chr5	52976900	52977900	0.18193166499160987
chr5	52978000	52979000	0.4105871833960132
chr5	52978100	52979100	0.5762890290278919
chr5	52978200	52979200	-0.3034448381397722
chr5	52978300	52979300	-0.6545436048303974
chr5	52978400	52979400	-0.2510734053805394
chr5	52978500	52979500	-0.5889026809712931
chr5	52978600	52979600	-0.3811767087428271
chr5	52978800	52979800	-0.6834140147743137
chr5	52978900	52979900	-0.5724619467377624
chr5	52979000	52980000	-0.7767581511687115
chr5	52979100	52980100	-1.1893897014948374
chr5	52979200	52980200	-0.6244783455667383
chr5	52979300	52980300	-1.2302768615784527
chr5	52979400	52980400	-1.3431501429410366
chr5	52979500	52980500	-1.3682234295285132
chr5	52979600	52980600	-1.5337071731741678
chr5	52979700	52980700	-1.4455208719139263
chr5	52979800	52980800	-1.2764694378720494
chr5	52979900	52980900	-1.4617306769411331
chr5	52980000	52981000	-0.8827064329512895
chr5	52980100	52981100	-0.9979293008538004
chr5	52981100	52982100	-0.7301151734686727
chr5	52981200	52982200	-1.105342359366166
chr5	52981300	52982300	-0.4803777623786518
chr5	52981400	52982400	-0.4989350541475505
chr5	52981500	52982500	-0.5984869963724299
chr5	52981600	52982600	-0.4285310931331901
chr5	52981700	52982700	-0.3308653222104489
chr5	52981800	52982800	-0.5276329449207335
chr5	52981900	52982900	-0.9614634126165201
chr5	52982000	52983000	-0.18010382306226552
chr5	52982100	52983100	0.25627178183732185
chr5	52982200	52983200	0.8388469100102204
chr5	52982300	52983300	0.6704384089269462
chr5	52982400	52983400	1.0331944133134932
chr5	52982500	52983500	1.238194720539606
chr5	52982600	52983600	1.1814554151506098
chr5	52982700	52983700	1.1157890639833838
chr5	52982800	52983800	1.0172044872980022
chr5	52982900	52983900	0.9689780561503448
chr5	52983000	52984000	0.907115546216891
chr5	52983100	52984100	1.0231408829730886
chr5	52983200	52984200	0.7171251856160267
chr5	52983300	52984300	0.4551133463894802
chr5	52983400	52984400	0.08788134618992627
chr5	52983500	52984500	-0.0882603441972532
chr5	52983600	52984600	-0.5153855144263256
chr5	52983700	52984700	-0.005644555948466028
chr5	52983800	52984800	0.43963839472747135
chr5	52983900	52984900	0.4909799813277602
chr5	52984000	52985000	0.7677469677384168
chr5	52984100	52985100	0.7845686053367085
chr5	52985200	52986200	2.414514573383141
chr5	52985300	52986300	2.4401415870958254
chr5	52985400	52986400	2.3084202518634838
chr5	52985500	52986500	1.4047976744045076
chr5	52985600	52986600	0.55618376470177
chr5	52985700	52986700	0.7676791793199814
chr5	52985800	52986800	0.8163066479050051
chr5	52985900	52986900	0.3646324217949063
chr5	52986000	52987000	0.555804086776287
chr5	52986100	52987100	0.7011659364679882
chr5	52986200	52987200	0.7054137596092172
chr5	52986300	52987300	0.4846539523434174
chr5	52986400	52987400	0.453682987094457
chr5	52986500	52987500	0.4734521006170651
chr5	52986600	52987600	1.2242463452839198
chr5	52986700	52987700	0.7686948513065482
chr5	52986800	52987800	0.7354855909042515
chr5	52986900	52987900	0.6237487433416775
chr5	52987000	52988000	0.16139835280604448
chr5	52987100	52988100	0.08478027287067354
chr5	52987200	52988200	-0.004604359256807505
chr5	52987300	52988300	0.3505978420682193
chr5	52987400	52988400	-0.1206210910984033
chr5	52987500	52988500	0.07189803747518361
chr5	52987600	52988600	-0.2312034922331306
chr5	52987700	52988700	-0.5203571191473394
chr5	52987800	52988800	-0.7282840738558404
chr5	52987900	52988900	-0.4216969177607525
chr5	52988000	52989000	0.24953024347076344
chr5	52988100	52989100	0.3419916777306485
chr5	52989400	52990400	0.09785836506451752
chr5	52989500	52990500	0.013382159889490704
chr5	52989600	52990600	-0.2594958376904597
chr5	52989700	52990700	-0.006920029309497882
chr5	52989800	52990800	0.08543303910308596
chr5	52989900	52990900	0.04941793749566185
chr5	52990000	52991000	1.015434615127409
chr5	52990100	52991100	0.6054510112484215
chr5	52990200	52991200	0.634971323495676
chr5	52990300	52991300	0.9479838917228908
chr5	52990400	52991400	1.5499159587056646
chr5	52990500	52991500	1.6908977687911753
chr5	52990600	52991600	1.5941649957979804
chr5	52990700	52991700	1.7092731812336692
chr5	52990800	52991800	1.573865221802509
chr5	52990900	52991900	1.9454371070549648
chr5	52991000	52992000	2.578519229196499
chr5	52991100	52992100	3.0219205727827965
chr5	52991200	52992200	2.845288214680925
chr5	52991300	52992300	2.8119008285304266
chr5	52991400	52992400	2.2867432331430964
chr5	52991500	52992500	2.1681795760054854
chr5	52991600	52992600	2.377838776150653
chr5	52991700	52992700	2.0475858936117435
chr5	52991800	52992800	2.1812454385579465
chr5	52991900	52992900	1.8690731844772512
chr5	52992000	52993000	1.0916175115461615
chr5	52992100	52993100	1.0537179544039728
chr5	52992200	52993200	1.0651064110584567
chr5	52992300	52993300	0.6112511242353158
chr5	52992400	52993400	0.4372160195349345
chr5	52992500	52993500	0.4306331143557264
chr5	52992600	52993600	0.2578747454136263
chr5	52992700	52993700	0.021047524084769908
chr5	52992800	52993800	-0.11254167658152857
chr5	52992900	52993900	0.09009333325602524
chr5	52993000	52994000	0.14067225247938756
chr5	52993100	52994100	-0.3771610048470176
chr5	52993200	52994200	-0.7160334893253254
chr5	52993300	52994300	-1.349323317297462
chr5	52993400	52994400	-1.9555114296907925
chr5	52993500	52994500	-1.2699488564085888
chr5	52993600	52994600	-1.3293101216783654
chr5	52993700	52994700	-1.3479186148787627
chr5	52993800	52994800	-1.584858775303404
chr5	52993900	52994900	-1.4094551852377786
chr5	52994000	52995000	-1.4975331783692127
chr5	52994100	52995100	-1.6617439132191738
chr5	52994200	52995200	-0.9419199955506964
chr5	52994300	52995300	-1.7081985919648457
chr5	52994400	52995400	-0.8419817615835424
chr5	52994500	52995500	-1.6487087161351994
chr5	52994600	52995600	-1.5042386372148122
chr5	52994700	52995700	-1.4482898492513627
chr5	52994800	52995800	-0.8492399042211823
chr5	52994900	52995900	-0.9271314749508416
chr5	52995000	52996000	-1.074682599911875
chr5	52995100	52996100	-1.251780682277064
chr5	52995200	52996200	-1.7778476041232367
chr5	52995300	52996300	-0.4930484776249195
chr5	52995400	52996400	-1.4386000594649373
chr5	52995500	52996500	-0.8286472209058164
chr5	52995600	52996600	-0.5451253524407339
chr5	52995700	52996700	-0.5626195174405411
chr5	52995800	52996800	-0.9147585726984512
chr5	52995900	52996900	-1.1412973325342906
chr5	52996000	52997000	-1.0981959743278205
chr5	52996100	52997100	-0.462188643825333
chr5	52996200	52997200	-0.05908637218272221
chr5	52997200	52998200	-0.4131121408804497
chr5	52997300	52998300	0.4538672799346445
chr5	52997400	52998400	0.4794520415271768
chr5	52997500	52998500	1.028463069716302
chr5	52997600	52998600	1.3089858312931753
chr5	52997700	52998700	0.2068678153778601
chr5	52997800	52998800	-0.3027871376422077
chr5	52997900	52998900	-0.9077625381141708
chr5	52998000	52999000	-0.8618422054523858
chr5	52998100	52999100	-0.277341355533346
chr5	52998200	52999200	0.09555798657157732
chr5	52998300	52999300	0.044880143887055635
chr5	52998400	52999400	-0.10744787541891576
chr5	52998500	52999500	-0.6395939396624188
chr5	52998600	52999600	-1.310445372851911
chr5	52998700	52999700	-0.5157789889371166
chr5	52998800	52999800	0.2964300705931455
chr5	52998900	52999900	0.6066018678313974
chr5	52999000	53000000	0.42696106873866446
chr5	52999100	53000100	0.8093354629713954
chr5	52999200	53000200	0.6381639546979072
chr5	52999300	53000300	0.2389555079353508
chr5	52999400	53000400	0.3919482656531639
chr5	52999500	53000500	0.7127957217903298
chr5	52999600	53000600	0.5868335798560118
chr5	52999700	53000700	1.5466398354109396
chr5	52999800	53000800	1.8039779741714643
chr5	53001000	53002000	-0.41927129544682873
chr5	53001100	53002100	-0.5942463681962329
chr5	53001200	53002200	-0.5789730232724571
chr5	53001300	53002300	-0.5224386196084091
chr5	53001400	53002400	-0.1168448869074796
chr5	53001500	53002500	-0.7243053608724577
chr5	53001600	53002600	-0.5687043275214148
chr5	53001700	53002700	-0.3298606738603945
chr5	53001800	53002800	-0.5253378985476179
chr5	53001900	53002900	-0.5944087612650361
chr5	53002000	53003000	-1.5386407695356932
chr5	53002100	53003100	-1.2393230103510564
chr5	53002200	53003200	-1.5959926440362981
chr5	53002300	53003300	-1.053051089704674
chr5	53002400	53003400	-1.1979830893922199
chr5	53002500	53003500	-0.495952798053784
chr5	53002600	53003600	-0.14230326448524072
chr5	53002700	53003700	-0.05888381300040529
chr5	53002800	53003800	-0.5819860502526535
chr5	53002900	53003900	-0.16447099098354412
chr5	53003000	53004000	0.8978506788428051
chr5	53003100	53004100	0.7541742269374709
chr5	53003200	53004200	0.8863900416543856
chr5	53003300	53004300	0.2333782038749245
chr5	53003400	53004400	-0.1692661706658672
chr5	53003500	53004500	-0.2241911486350252
chr5	53003600	53004600	0.07371605135168939
chr5	53003700	53004700	0.26737363913295703
chr5	53003800	53004800	0.9340021259794904
chr5	53005600	53006600	0.7119331009415559
chr5	53005700	53006700	0.2083927938644201
chr5	53005800	53006800	0.4253211814336326
chr5	53005900	53006900	0.5735510807162536
chr5	53006000	53007000	1.4390345999319787
chr5	53006100	53007100	1.4236937073909857
chr5	53006200	53007200	0.9723449390198244
chr5	53006300	53007300	0.9528986700687436
chr5	53006400	53007400	0.5718045473413805
chr5	53006500	53007500	1.0289589593414101
chr5	53006600	53007600	0.8839394450917212
chr5	53006700	53007700	1.4070957253950225
chr5	53006800	53007800	1.8196037677458088
chr5	53006900	53007900	1.63528528464566
chr5	53007000	53008000	0.5604914164259883
chr5	53007100	53008100	0.3448586491492659
chr5	53008000	53009000	0.11882756536115817
chr5	53008100	53009100	0.31742695575024543
chr5	53008200	53009200	0.4945236853005615
chr5	53008300	53009300	0.449991650720288
chr5	53008400	53009400	0.8199984431712466
chr5	53008500	53009500	1.1367424496846923
chr5	53008600	53009600	0.8791040998910898
chr5	53008700	53009700	0.5391998409315321
chr5	53008800	53009800	0.2960991027630545
chr5	53008900	53009900	0.7139557988614762
chr5	53009000	53010000	1.0959537507557278
chr5	53009100	53010100	1.078061730695434
chr5	53009200	53010200	0.7873960954498671
chr5	53009300	53010300	0.6027554150577901
chr5	53009400	53010400	-0.06852278910963798
chr5	53009500	53010500	-0.08502379424741026
chr5	53009600	53010600	0.17292554801615032
chr5	53009700	53010700	0.8346905952830579
chr5	53009800	53010800	0.8337866654172671
chr5	53009900	53010900	0.061346481170713625
chr5	53010000	53011000	-0.124153471176207
chr5	53010100	53011100	-0.19965473260529187
chr5	53010200	53011200	0.13031431922586345
chr5	53010300	53011300	0.03409555202452475
chr5	53010400	53011400	0.43559113137526384
chr5	53010500	53011500	0.5968171469891489
chr5	53010600	53011600	0.5593383653751282
chr5	53010700	53011700	-0.051297103017740715
chr5	53010800	53011800	-0.3140871202740491
chr5	53010900	53011900	0.3468000146682936
chr5	53011000	53012000	0.34144674825863347
chr5	53011100	53012100	-0.028408922987255576
chr5	53011200	53012200	-0.053641400301852535
chr5	53011300	53012300	0.0954028221348976
chr5	53011400	53012400	-0.20963992856949684
chr5	53011500	53012500	-0.13098527108252053
chr5	53011600	53012600	-0.4656701268941751
chr5	53011700	53012700	-0.2758231743991789
chr5	53011800	53012800	-0.04857169407493233
chr5	53011900	53012900	-0.83339438560736
chr5	53012000	53013000	-0.39410098140146393
chr5	53012100	53013100	0.14929862611772832
chr5	53012200	53013200	0.06306462469658186
chr5	53012300	53013300	0.42725550912509336
chr5	53012400	53013400	0.7268838383523372
chr5	53013400	53014400	1.1056774859831071
chr5	53013500	53014500	0.7624072445218824
chr5	53013600	53014600	0.8185083625366678
chr5	53013700	53014700	0.3398712029928509
chr5	53013800	53014800	0.2561607503945417
chr5	53013900	53014900	0.6631337789111934
chr5	53014600	53015600	-1.3814043589798848
chr5	53014700	53015700	-0.9664597350776104
chr5	53014800	53015800	-1.0006467393208192
chr5	53014900	53015900	-0.9912634924597012
chr5	53015000	53016000	-0.9601337919715925
chr5	53015100	53016100	-0.9586899638636464
chr5	53015200	53016200	-0.9425380008652186
chr5	53015300	53016300	-0.3827686407284179
chr5	53015400	53016400	-0.4153048362708103
chr5	53015500	53016500	-0.5286056600638951
chr5	53015600	53016600	0.010773550986401178
chr5	53015700	53016700	-0.17558457931332366
chr5	53015800	53016800	-0.11061885222662116
chr5	53015900	53016900	0.3563839823536482
chr5	53016000	53017000	0.22998647773648695
chr5	53016100	53017100	0.41718629589441175
chr5	53016200	53017200	1.0713084039845049
chr5	53016300	53017300	1.0344026446952843
chr5	53016400	53017400	1.0507224348929376
chr5	53016500	53017500	1.005019269659446
chr5	53016600	53017600	0.4704789264290683
chr5	53016700	53017700	1.2503195315368616
chr5	53016800	53017800	1.0363557352498272
chr5	53016900	53017900	1.5577921729988076
chr5	53017000	53018000	1.6139033024352492
chr5	53017100	53018100	1.4130715429028318
chr5	53017200	53018200	1.6412903965024122
chr5	53017300	53018300	1.819513874392116
chr5	53017400	53018400	2.1146629568793776
chr5	53017500	53018500	2.050489712034963
chr5	53017600	53018600	2.60168933968735
chr5	53017700	53018700	2.224903271840652
chr5	53017800	53018800	2.1684182879220613
chr5	53017900	53018900	1.5953415767031605
chr5	53018000	53019000	0.752353168845556
chr5	53018100	53019100	0.8577151526099784
chr5	53018200	53019200	0.3052461125692186
chr5	53018300	53019300	0.3745441445999764
chr5	53018400	53019400	-0.242013291307342
chr5	53018500	53019500	0.08497667020559066
chr5	53018600	53019600	-0.4288678276215149
chr5	53018700	53019700	-0.8179682610548543
chr5	53018800	53019800	-1.2068020299797528
chr5	53018900	53019900	-1.2880932453529341
chr5	53019000	53020000	-0.23364866413395025
chr5	53019100	53020100	-0.6605455035190222
chr5	53019200	53020200	-0.4726695386808577
chr5	53019300	53020300	-0.6490501816285263
chr5	53019400	53020400	0.0254220645343326
chr5	53019500	53020500	-0.21218528552041646
chr5	53019600	53020600	-0.2708655705690993
chr5	53019700	53020700	0.6361142392815283
chr5	53019800	53020800	1.3759627363867646
chr5	53019900	53020900	1.6839504792583606
chr5	53020500	53021500	0.9774475612628832
chr5	53020600	53021600	0.4438647983734732
chr5	53020700	53021700	-0.08037246199125941
chr5	53020800	53021800	0.05166705262339782
chr5	53020900	53021900	-0.1298884618249786
chr5	53021000	53022000	-0.3772117503762936
chr5	53021100	53022100	-0.5376310395994648
chr5	53021200	53022200	-0.6305331197711183
chr5	53021300	53022300	-0.24958158812699474
chr5	53021400	53022400	0.11587125869467944
chr5	53021500	53022500	1.1788050645059995
chr5	53021600	53022600	2.215775842487842
chr5	53021700	53022700	1.81473832068432
chr5	53021800	53022800	1.4858094270540567
chr5	53021900	53022900	1.011396586718355
chr5	53022000	53023000	0.892914869794927
chr5	53022100	53023100	0.8097153825369814
chr5	53022200	53023200	0.6945994289575255
chr5	53022300	53023300	0.2462767665829939
chr5	53022400	53023400	0.2630705656544118
chr5	53022500	53023500	0.10099517597770184
chr5	53022600	53023600	-0.5518782027899053
chr5	53022700	53023700	-0.5403016566433019
chr5	53022800	53023800	-0.7712685411389126
chr5	53022900	53023900	-0.12171098764539034
chr5	53023000	53024000	-0.22618494492401403
chr5	53023100	53024100	-0.2517391029476994
chr5	53023200	53024200	-0.4184358475571351
chr5	53023300	53024300	-0.7364194699067205
chr5	53023400	53024400	-0.4550075291956295
chr5	53023500	53024500	-0.7865552183182384
chr5	53023600	53024600	-1.2283247368559247
chr5	53023700	53024700	-1.5690404216148148
chr5	53023800	53024800	-0.9235433172771316
chr5	53023900	53024900	-1.6880825546408749
chr5	53024000	53025000	-1.611174172431704
chr5	53024100	53025100	-1.2684515699205487
chr5	53024200	53025200	-0.7284518109424445
chr5	53024300	53025300	-0.0845484748153617
chr5	53024400	53025400	-0.5963916805532501
chr5	53024500	53025500	-0.08956363725208967
chr5	53024600	53025600	0.6354561747712134
chr5	53024700	53025700	1.51431265826317
chr5	53024800	53025800	1.4172360787237164
chr5	53024900	53025900	2.071825277508168
chr5	53025000	53026000	1.7421517998798663
chr5	53025100	53026100	1.6760589044146017
chr5	53025200	53026200	1.4382077809536653
chr5	53025300	53026300	1.1160189812785741
chr5	53025400	53026400	1.8043104122856937
chr5	53025500	53026500	1.7559020927895028
chr5	53025600	53026600	1.1705629966189226
chr5	53025700	53026700	0.3248073865726987
chr5	53025800	53026800	0.2051159637707974
chr5	53025900	53026900	0.3084523931059917
chr5	53026000	53027000	0.6666251838849222
chr5	53026100	53027100	0.5565854773051451
chr5	53026200	53027200	1.0691086004720909
chr5	53026300	53027300	1.162877480710242
chr5	53026400	53027400	0.5996189460560217
chr5	53026500	53027500	0.19500133325916488
chr5	53026600	53027600	0.22111637585906105
chr5	53026700	53027700	1.0705261278019405
chr5	53026800	53027800	1.1065003790562158
chr5	53026900	53027900	1.3103827825457712
chr5	53027000	53028000	1.43917742516727
chr5	53027100	53028100	1.6700251811090532
chr5	53027200	53028200	0.7821205678610816
chr5	53027300	53028300	-0.04031247837766738
chr5	53027400	53028400	0.27920894036021643
chr5	53027500	53028500	0.6318949003728244
chr5	53027600	53028600	0.5344288274401857
chr5	53027700	53028700	-0.2898297162276716
chr5	53027800	53028800	-1.0960702451882345
chr5	53027900	53028900	-1.798536455214336
chr5	53028000	53029000	-1.8996289255597598
chr5	53028100	53029100	-1.6061268475617034
chr5	53028200	53029200	-0.7667650019584505
chr5	53028300	53029300	-0.17918693178411926
chr5	53028400	53029400	-0.6725741335393675
chr5	53028500	53029500	-0.8082201244278976
chr5	53028600	53029600	-0.6990140433000649
chr5	53028700	53029700	-0.1577830547809205
chr5	53028800	53029800	0.25210836406662435
chr5	53028900	53029900	0.6432817776495351
chr5	53029000	53030000	0.12338142847750708
chr5	53029100	53030100	-0.2383279041237263
chr5	53029200	53030200	-0.7721831007706478
chr5	53029300	53030300	-1.0817912725999388
chr5	53029400	53030400	-0.4625418372379273
chr5	53029500	53030500	-0.5234224960325767
chr5	53029600	53030600	-0.9582346042215976
chr5	53029700	53030700	-1.1361743838384166
chr5	53029800	53030800	-1.2336522254809377
chr5	53029900	53030900	-1.0030719194755855
chr5	53030000	53031000	-0.3423654576730274
chr5	53030100	53031100	-0.25037362023523896
chr5	53030200	53031200	-0.22499224131583165
chr5	53030300	53031300	-0.0102987125353312
chr5	53030400	53031400	-0.2428940497180081
chr5	53030500	53031500	-0.07359971417468272
chr5	53030600	53031600	1.040533556672434
chr5	53030700	53031700	0.6799656995535149
chr5	53030800	53031800	0.6619198025297857
chr5	53030900	53031900	0.1194405851756194
chr5	53031000	53032000	0.4977466264914835
chr5	53031100	53032100	0.3029003586134989
chr5	53031200	53032200	0.0352859746827989
chr5	53031300	53032300	-0.08227596294864879
chr5	53031400	53032400	-0.22199351029017966
chr5	53031500	53032500	-0.24215945667829625
chr5	53031600	53032600	-0.9167571010528488
chr5	53031700	53032700	-0.12996599417782154
chr5	53031800	53032800	0.2283387001528243
chr5	53031900	53032900	0.5178606413175045
chr5	53032000	53033000	-0.5482705205981196
chr5	53032100	53033100	-0.3547706939647077
chr5	53032200	53033200	-0.5062579777916142
chr5	53032300	53033300	0.03064010141659378
chr5	53032400	53033400	0.09478851244174637
chr5	53032500	53033500	-0.6105459569967249
chr5	53032600	53033600	-0.35615820042520635
chr5	53032700	53033700	-0.7880127640615497
chr5	53032800	53033800	-0.7501097225441073
chr5	53033200	53034200	0.5384051648175441
chr5	53033300	53034300	0.0056792118557822575
chr5	53033400	53034400	-0.09574430309681714
chr5	53033800	53034800	1.137962328108062
chr5	53033900	53034900	0.6255106665856011
chr5	53034000	53035000	0.07946846301665009
chr5	53034100	53035100	-0.3883113270532461
chr5	53034200	53035200	-0.7805000258065306
chr5	53034300	53035300	0.09942108008392092
chr5	53034400	53035400	0.17473634205431926
chr5	53034500	53035500	0.6662668876552489
chr5	53034600	53035600	0.226431007538248
chr5	53034700	53035700	0.09611842041694288
chr5	53034800	53035800	0.4708808710439942
chr5	53034900	53035900	1.6642235855692111
chr5	53035000	53036000	2.153757418241895
chr5	53035100	53036100	2.522890474941613
chr5	53035200	53036200	3.2479560148980062
chr5	53035300	53036300	2.323141118610263
chr5	53035400	53036400	2.4042930824080093
chr5	53035500	53036500	2.161845429222768
chr5	53035600	53036600	2.876027250523264
chr5	53035700	53036700	2.533574774275181
chr5	53035800	53036800	1.918139016429416
chr5	53035900	53036900	1.7386548638758943
chr5	53036000	53037000	1.428264811797656
chr5	53036100	53037100	1.3285159041114851
chr5	53036200	53037200	0.14809601737878325
chr5	53036300	53037300	0.4188541474020148
chr5	53036400	53037400	0.11699667817372213
chr5	53036500	53037500	0.3129191406014667
chr5	53036600	53037600	-0.008286201274469714
chr5	53036700	53037700	0.28260683392935
chr5	53036800	53037800	0.43930355139452587
chr5	53036900	53037900	-0.143563049191068
chr5	53037000	53038000	0.4451712868645529
chr5	53037100	53038100	0.2752131070806273
chr5	53037200	53038200	0.5307884122971961
chr5	53037300	53038300	0.5716871878500542
chr5	53037400	53038400	1.181302395174035
chr5	53037500	53038500	-0.045446010631430535
chr5	53037600	53038600	1.0100626048900616
chr5	53037700	53038700	1.1543996586746594
chr5	53037800	53038800	0.9942085033072308
chr5	53037900	53038900	1.6128817532346615
chr5	53038000	53039000	0.9591648013299411
chr5	53038100	53039100	0.6638690097060562
chr5	53038200	53039200	1.1415205855820765
chr5	53038300	53039300	1.6623592463106565
chr5	53038400	53039400	0.8124903150527655
chr5	53038500	53039500	1.3015452283865998
chr5	53038600	53039600	0.7069941319819975
chr5	53038700	53039700	0.7258338453318514
chr5	53039800	53040800	0.2956127744998045
chr5	53039900	53040900	0.1925252920031745
chr5	53040000	53041000	0.49403910321330197
chr5	53040100	53041100	-0.4381141275609867
chr5	53040200	53041200	-0.3036569483855186
chr5	53040300	53041300	-0.20367012043679847
chr5	53040400	53041400	-0.026758892495628
chr5	53040500	53041500	-0.1578080923581371
chr5	53040600	53041600	-0.447395743006498
chr5	53040700	53041700	-0.4345905198276031
chr5	53041600	53042600	-1.0591385280243837
chr5	53041700	53042700	-0.786176009772907
chr5	53041800	53042800	-0.2087927901939668
chr5	53041900	53042900	-0.015159270312830476
chr5	53042000	53043000	-0.19867321858183848
chr5	53042100	53043100	0.30704713442587483
chr5	53042200	53043200	0.30264480619456746
chr5	53042300	53043300	0.4936340050100596
chr5	53042400	53043400	1.2932475746665195
chr5	53042500	53043500	1.700379316774849
chr5	53042600	53043600	1.2805010108782842
chr5	53042700	53043700	1.4008891262191587
chr5	53042800	53043800	0.8229693650335281
chr5	53042900	53043900	0.7325616069023965
chr5	53043000	53044000	1.0447239099362648
chr5	53043100	53044100	0.8332746522571759
chr5	53043200	53044200	0.8954041652070478
chr5	53044400	53045400	0.235353083940612
chr5	53044500	53045500	0.1498266019952758
chr5	53044600	53045600	-0.1761128342262517
chr5	53044700	53045700	0.05905812002607104
chr5	53044800	53045800	0.12574112731208406
chr5	53044900	53045900	0.25223866928944805
chr5	53045000	53046000	-0.04378553767194008
chr5	53045100	53046100	-0.2565153689734284
chr5	53046200	53047200	-1.5439713417165322
chr5	53046300	53047300	-2.046729035937661
chr5	53046400	53047400	-2.03408044817947
chr5	53046500	53047500	-2.22133288923902
chr5	53046600	53047600	-1.5543408411723778
chr5	53046700	53047700	-2.0290398686407944
chr5	53046800	53047800	-1.3735958792528389
chr5	53046900	53047900	-1.6010237876424185
chr5	53047000	53048000	-1.1630026201952646
chr5	53047100	53048100	-2.1672402746153825
chr5	53047200	53048200	-1.6078897150100753
chr5	53047300	53048300	-1.3790764566105105
chr5	53047400	53048400	-1.5162805209721557
chr5	53047500	53048500	-1.158828241670559
chr5	53047600	53048600	-1.7692353913494865
chr5	53048600	53049600	1.9572664628922547
chr5	53048700	53049700	2.276126713025936
chr5	53048800	53049800	2.280119122024812
chr5	53048900	53049900	1.8410744604084968
chr5	53049000	53050000	1.8033987490791814
chr5	53049100	53050100	1.2054165529396874
chr5	53049200	53050200	0.8376376214021276
chr5	53049300	53050300	0.583948226795775
chr5	53049400	53050400	-0.1347152793803941
chr5	53049500	53050500	0.13601932461522304
chr5	53049600	53050600	-0.4321745215248381
chr5	53049700	53050700	-0.5532358480968791
chr5	53049800	53050800	-0.751218752626969
chr5	53049900	53050900	-0.7945236692785885
chr5	53050000	53051000	-0.5587600856770429
chr5	53050100	53051100	-0.5211755729896785
chr5	53050200	53051200	-0.3448898759151118
chr5	53050300	53051300	-0.7575019082117967
chr5	53050400	53051400	-0.3337320845528539
chr5	53050500	53051500	-0.6355563498022233
chr5	53050600	53051600	0.3248279893907001
chr5	53050700	53051700	0.2046398520908321
chr5	53050800	53051800	0.09047944812065924
chr5	53050900	53051900	0.9845960336912428
chr5	53051000	53052000	0.7566237104959743
chr5	53051100	53052100	0.3573424326701764
chr5	53051200	53052200	0.4020197217000612
chr5	53051300	53052300	0.8718212068156588
chr5	53051400	53052400	0.8026254314094062
chr5	53051500	53052500	1.3632697552287385
chr5	53051600	53052600	0.5938096169400964
chr5	53051700	53052700	0.6774850886851286
chr5	53051800	53052800	0.8031558970851099
chr5	53051900	53052900	0.3657397140682609
chr5	53052000	53053000	-0.021574771865861698
chr5	53052100	53053100	0.27860148140786034
chr5	53052200	53053200	0.3805368733733226
chr5	53052300	53053300	0.36506037511704303
chr5	53052400	53053400	0.6229427675331947
chr5	53052500	53053500	0.36760579252671627
chr5	53052600	53053600	-0.02397609356764145
chr5	53052700	53053700	0.4992876283212399
chr5	53052800	53053800	1.1404392027096464
chr5	53052900	53053900	0.8642161880168129
chr5	53053000	53054000	1.1346951401327505
chr5	53053100	53054100	1.2269924782369153
chr5	53053200	53054200	1.3136772068036198
chr5	53053300	53054300	1.2584855696999675
chr5	53053400	53054400	1.0869227054758723
chr5	53053500	53054500	1.5115329339649248
chr5	53053600	53054600	2.3386411404146212
chr5	53053700	53054700	1.6834257897989262
chr5	53053800	53054800	0.3420767230787764
chr5	53053900	53054900	0.4735805175662573
chr5	53054000	53055000	0.6805303635576366
chr5	53054100	53055100	0.9446828992538024
chr5	53054200	53055200	0.4403391136121601
chr5	53054300	53055300	0.9266830537880806
chr5	53054400	53055400	1.7554854136314804
chr5	53054500	53055500	1.239568060023268
chr5	53054600	53055600	1.3515222761639152
chr5	53054700	53055700	1.8312184505466431
chr5	53054800	53055800	2.1350105099715297
chr5	53054900	53055900	2.127434788084694
chr5	53055000	53056000	2.5328471782983595
chr5	53055100	53056100	2.467845633327981
chr5	53055200	53056200	2.6533434464170536
chr5	53055300	53056300	2.2049044270882128
chr5	53055400	53056400	1.6147915823464933
chr5	53055500	53056500	1.291969319493223
chr5	53055600	53056600	1.04806940715526
chr5	53055700	53056700	0.8030621906857192
chr5	53055800	53056800	0.3324177148847972
chr5	53055900	53056900	0.14597243513426614
chr5	53056000	53057000	-0.18390450367561006
chr5	53056100	53057100	-0.3491400877084907
chr5	53056200	53057200	-0.41124014684836746
chr5	53056300	53057300	-0.7653590253856823
chr5	53056400	53057400	-0.619105999093833
chr5	53056500	53057500	-0.4068108521448564
chr5	53056600	53057600	-0.15924017518658154
chr5	53056700	53057700	-0.2567464311246371
chr5	53056800	53057800	0.179082131538274
chr5	53056900	53057900	0.770857081748657
chr5	53057000	53058000	0.5563835846714403
chr5	53057100	53058100	-0.3959799405064098
chr5	53057200	53058200	0.017836710642662564
chr5	53057300	53058300	0.3762745099255151
chr5	53057400	53058400	0.3046678664839673
chr5	53057500	53058500	0.9216042127892364
chr5	53057600	53058600	1.204895998859598
chr5	53057700	53058700	0.7517260899817569
chr5	53057800	53058800	0.6605404220640682
chr5	53057900	53058900	0.051777140181830716
chr5	53058000	53059000	0.26612421209223386
chr5	53058100	53059100	0.7867808284908634
chr5	53058200	53059200	0.8424870850519048
chr5	53058300	53059300	0.6255539689931167
chr5	53058400	53059400	0.2484666975015949
chr5	53058500	53059500	0.2091511416229642
chr5	53058600	53059600	-0.17042745677305432
chr5	53058700	53059700	0.8806905313927106
chr5	53058800	53059800	0.5529151296701201
chr5	53058900	53059900	0.5754407042147858
chr5	53059000	53060000	0.43147700170673253
chr5	53059100	53060100	0.3058448292290321
chr5	53059200	53060200	-0.33890567197692306
chr5	53059300	53060300	0.15516303892849811
chr5	53059400	53060400	0.4615234143722181
chr5	53059500	53060500	0.15886340978655822
chr5	53059600	53060600	0.24334848265136344
chr5	53059700	53060700	-0.7846477137654548
chr5	53059800	53060800	-0.19376620737459285
chr5	53059900	53060900	0.2567657470206385
chr5	53060000	53061000	0.05175953458125443
chr5	53060100	53061100	1.227057339969969
chr5	53060200	53061200	1.425954513393675
chr5	53060300	53061300	1.2570220056104815
chr5	53060400	53061400	1.397866588306914
chr5	53060500	53061500	1.5267285483779651
chr5	53060600	53061600	1.627404116373813
chr5	53060700	53061700	2.2609955246813107
chr5	53060800	53061800	2.0911662499357955
chr5	53060900	53061900	1.8632643107502995
chr5	53061000	53062000	1.8305840509458153
chr5	53061100	53062100	0.5503322761427701
chr5	53061200	53062200	1.0839748764478518
chr5	53061300	53062300	0.8458296307583444
chr5	53061400	53062400	0.3277837611429439
chr5	53061500	53062500	0.23344863403353405
chr5	53061600	53062600	-0.08439195390294099
chr5	53061700	53062700	-0.2829546489022761
chr5	53061800	53062800	-0.1868368069644301
chr5	53061900	53062900	0.18852317881187766
chr5	53062000	53063000	0.5692590916949042
chr5	53062100	53063100	0.9447223666336332
chr5	53062200	53063200	0.4806026268745167
chr5	53062300	53063300	0.9560029263503376
chr5	53062400	53063400	1.2155935490769116
chr5	53062500	53063500	0.5152559582562266
chr5	53062600	53063600	0.4204637466401397
chr5	53062700	53063700	0.5113712257028936
chr5	53062800	53063800	0.8352556804763221
chr5	53062900	53063900	0.7552951603383418
chr5	53063000	53064000	0.7578599997926818
chr5	53063100	53064100	0.8272942075512396
chr5	53063200	53064200	1.0031057564789594
chr5	53063300	53064300	0.6563387140556657
chr5	53063400	53064400	0.8811734992860448
chr5	53063500	53064500	1.5005682805125438
chr5	53063600	53064600	2.2447751738683883
chr5	53063700	53064700	2.4247382529984285
chr5	53063800	53064800	2.579755494253116
chr5	53063900	53064900	2.0979756626854
chr5	53064000	53065000	2.3691999421316905
chr5	53064100	53065100	2.764799785698003
chr5	53064200	53065200	2.9262352405717627
chr5	53064300	53065300	3.783893343610637
chr5	53064400	53065400	4.032307931001497
chr5	53064500	53065500	4.1942309552931425
chr5	53064600	53065600	3.5402729174632834
chr5	53064700	53065700	3.464532759132986
chr5	53064800	53065800	2.6220048542357097
chr5	53064900	53065900	2.524364491231219
chr5	53065000	53066000	2.148790750698515
chr5	53065100	53066100	1.7847470978649826
chr5	53065200	53066200	1.7190870946238932
chr5	53065300	53066300	1.3124475007851741
chr5	53065400	53066400	0.7762339661323497
chr5	53065500	53066500	0.7217996208062166
chr5	53065600	53066600	1.1274730135566968
chr5	53065700	53066700	0.8962740896469261
chr5	53065800	53066800	1.2037831632602134
chr5	53065900	53066900	1.2489067677266477
chr5	53066000	53067000	0.6196164058726915
chr5	53066100	53067100	0.8287655850161841
chr5	53066200	53067200	0.8484678544635954
chr5	53066300	53067300	0.7390506140820672
chr5	53066400	53067400	1.0582732260686571
chr5	53066500	53067500	1.0029699280705922
chr5	53066600	53067600	0.8006072445522939
chr5	53066700	53067700	0.6725967041689542
chr5	53066800	53067800	0.569455075867225
chr5	53066900	53067900	1.2911855084627513
chr5	53067000	53068000	1.8570709672924595
chr5	53067100	53068100	2.293648153126767
chr5	53067200	53068200	2.0079404921491424
chr5	53067300	53068300	1.1199986414654937
chr5	53067400	53068400	1.260597612915051
chr5	53067500	53068500	1.239328293264062
chr5	53067600	53068600	1.3685513624046957
chr5	53067700	53068700	1.5716994808175542
chr5	53067800	53068800	2.051372147802278
chr5	53067900	53068900	1.5106228416662764
chr5	53068000	53069000	1.892078894728787
chr5	53068100	53069100	1.076524199585933
chr5	53068200	53069200	0.7605772640337
chr5	53068300	53069300	1.469334660050855
chr5	53068400	53069400	0.7640818744296328
chr5	53068500	53069500	0.8576512160038986
chr5	53068600	53069600	0.8662604057122452
chr5	53068700	53069700	0.5099218154130885
chr5	53068800	53069800	0.10483909386450772
chr5	53068900	53069900	0.2835261883931036
chr5	53069000	53070000	-0.046975393850565005
chr5	53069100	53070100	0.12042428272509
chr5	53069200	53070200	0.638473009806207
chr5	53069300	53070300	0.9977455890839828
chr5	53069400	53070400	1.4438969724038508
chr5	53069500	53070500	1.1918850160561232
chr5	53069600	53070600	1.0390642497252212
chr5	53069700	53070700	1.27139592927652
chr5	53069800	53070800	1.5493213554193397
chr5	53069900	53070900	1.5386067384849371
chr5	53070400	53071400	0.9369313436854292
chr5	53070500	53071500	0.5434034776534703
chr5	53070600	53071600	0.6585975768992671
chr5	53070700	53071700	1.3412812969705064
chr5	53070800	53071800	1.2000599589523608
chr5	53070900	53071900	1.055674403554129
chr5	53071000	53072000	1.1952451341306636
chr5	53071100	53072100	1.545587193483838
chr5	53071200	53072200	1.7718504401722937
chr5	53071300	53072300	2.111866154615988
chr5	53071400	53072400	2.1539515967349
chr5	53071500	53072500	2.631619845196807
chr5	53071600	53072600	2.2384533393672466
chr5	53071700	53072700	1.7881212826158839
chr5	53071800	53072800	1.9415198545392407
chr5	53071900	53072900	2.128176506578129
chr5	53072000	53073000	2.1714364071174757
chr5	53072100	53073100	1.3308419617470746
chr5	53072200	53073200	-0.08947185904619485
chr5	53072300	53073300	0.27594202705503584
chr5	53072400	53073400	0.37777634376900493
chr5	53072500	53073500	0.17693756169110056
chr5	53072600	53073600	0.7288758733150742
chr5	53072700	53073700	0.3491394355107083
chr5	53072800	53073800	0.4195595507515174
chr5	53072900	53073900	0.4216832673242381
chr5	53074000	53075000	0.3438401347124737
chr5	53074100	53075100	0.5828376392043623
chr5	53074200	53075200	0.9303324212678844
chr5	53074300	53075300	0.4973044579340602
chr5	53074400	53075400	0.4240086056707441
chr5	53074500	53075500	0.4901338953290872
chr5	53074600	53075600	0.5989990775838341
chr5	53074700	53075700	0.3629624272144252
chr5	53074800	53075800	0.8007433401773448
chr5	53074900	53075900	0.5729856822394771
chr5	53075000	53076000	0.36663298503250374
chr5	53075100	53076100	0.3826256887379811
chr5	53075200	53076200	0.17059698585684102
chr5	53075300	53076300	0.5184118189242339
chr5	53075400	53076400	0.868605825432798
chr5	53075500	53076500	0.7282126043503234
chr5	53075600	53076600	1.0587058007737469
chr5	53075700	53076700	0.5728755379628084
chr5	53075800	53076800	0.2008048563158946
chr5	53075900	53076900	0.6476544295084694
chr5	53076000	53077000	0.6641923409375445
chr5	53076100	53077100	1.1608175492958464
chr5	53076200	53077200	1.5739826785414048
chr5	53076300	53077300	1.05823361297309
chr5	53076400	53077400	0.6410342747206753
chr5	53076500	53077500	0.9182546644337768
chr5	53076600	53077600	1.2341495641181306
chr5	53076700	53077700	1.5799217431940953
chr5	53076800	53077800	2.011616464332214
chr5	53076900	53077900	2.110259235877738
chr5	53077000	53078000	1.86346890476047
chr5	53077100	53078100	1.2499352525992689
chr5	53077200	53078200	0.8744250628253034
chr5	53077300	53078300	0.9850257328317852
chr5	53077400	53078400	1.1712570678533287
chr5	53077500	53078500	1.1576090224887223
chr5	53077600	53078600	0.6311372197773879
chr5	53077700	53078700	1.0137398582737818
chr5	53077800	53078800	0.9130731870355334
chr5	53077900	53078900	0.9054618999906296
chr5	53078000	53079000	1.3656932523292802
chr5	53078100	53079100	1.5798755986982056
chr5	53078200	53079200	1.9197252973542391
chr5	53078300	53079300	2.1875808144444773
chr5	53078400	53079400	2.008209459714824
chr5	53078500	53079500	1.6789837114478547
chr5	53078600	53079600	1.555469872593699
chr5	53078700	53079700	1.0835534570408087
chr5	53078800	53079800	1.0321919340464862
chr5	53078900	53079900	0.8557100942268447
chr5	53079000	53080000	0.13615696412427408
chr5	53079100	53080100	0.4676764492259567
chr5	53079200	53080200	0.40658241597657
chr5	53079300	53080300	0.6151298380227102
chr5	53079400	53080400	0.916682477724058
chr5	53079500	53080500	1.1946192184258626
chr5	53079600	53080600	1.2809113013315492
chr5	53079700	53080700	1.4682420902339075
chr5	53079800	53080800	1.6480893200657247
chr5	53079900	53080900	2.048928354412052
chr5	53080000	53081000	3.1454520708441467
chr5	53080100	53081100	2.991866968378123
chr5	53080200	53081200	2.6422050109435795
chr5	53080300	53081300	2.051589286891863
chr5	53080400	53081400	2.3948965903884
chr5	53080500	53081500	2.386413517228934
chr5	53080600	53081600	2.633807912519073
chr5	53080700	53081700	2.332860380047434
chr5	53080800	53081800	1.4185027855393213
chr5	53080900	53081900	1.2232275460956292
chr5	53081000	53082000	0.13588069401332686
chr5	53081100	53082100	0.5187037443819417
chr5	53081200	53082200	0.7281793596768557
chr5	53081300	53082300	1.4172372707822307
chr5	53081400	53082400	1.2370458825190036
chr5	53081500	53082500	1.233650094610368
chr5	53081600	53082600	1.1480914618834996
chr5	53081700	53082700	0.9964903752629392
chr5	53081800	53082800	1.4124884202267092
chr5	53081900	53082900	1.4685743565501794
chr5	53082000	53083000	1.9255879185408449
chr5	53082100	53083100	0.5625924227533738
chr5	53082200	53083200	0.3064004310213204
chr5	53082300	53083300	0.027039983039509698
chr5	53082400	53083400	-0.42605487871240666
chr5	53082500	53083500	-0.2299012142737185
chr5	53082600	53083600	-0.23330169864787115
chr5	53082700	53083700	0.057535546484755264
chr5	53082800	53083800	0.4714635197474402
chr5	53082900	53083900	0.412005418203651
chr5	53083000	53084000	0.8462604940809818
chr5	53083100	53084100	0.9836390776807138
chr5	53083200	53084200	1.67232250305066
chr5	53083300	53084300	1.4549015041826867
chr5	53083400	53084400	1.6545437908178575
chr5	53083500	53084500	1.3253306803436744
chr5	53083600	53084600	1.6665769555984091
chr5	53083700	53084700	1.8065025698712864
chr5	53083800	53084800	1.821997746780084
chr5	53083900	53084900	1.8725178088151413
chr5	53084000	53085000	1.8186095401303886
chr5	53084100	53085100	1.6638558709662965
chr5	53084200	53085200	1.7898983104185688
chr5	53084300	53085300	1.7803322176934555
chr5	53084400	53085400	2.1127203818893565
chr5	53084500	53085500	2.1526986062790887
chr5	53084600	53085600	1.8801337570610184
chr5	53084700	53085700	2.174304338387084
chr5	53084800	53085800	2.6503618174836956
chr5	53084900	53085900	2.4475768736107137
chr5	53085000	53086000	1.6012504144380795
chr5	53085100	53086100	2.0832573995989367
chr5	53085200	53086200	2.244579778092016
chr5	53085300	53086300	2.8615860612158603
chr5	53085400	53086400	2.428310335279116
chr5	53085500	53086500	2.430018631978454
chr5	53085600	53086600	2.0505493573678337
chr5	53085700	53086700	1.6758158966859231
chr5	53085800	53086800	1.4009059631618177
chr5	53085900	53086900	1.5344088830948772
chr5	53086000	53087000	2.320844261301829
chr5	53086100	53087100	2.784420767874886
chr5	53086200	53087200	1.8885762641992496
chr5	53086300	53087300	1.1731700939546463
chr5	53086400	53087400	1.0708896025556018
chr5	53086500	53087500	1.0116653828419973
chr5	53086600	53087600	1.530056305764944
chr5	53086700	53087700	1.7075544307554913
chr5	53086800	53087800	1.7964484022674851
chr5	53086900	53087900	1.8057530354209799
chr5	53087000	53088000	1.5672652722059126
chr5	53087100	53088100	1.166010194725032
chr5	53087200	53088200	1.0868980237201094
chr5	53087300	53088300	1.666214377435604
chr5	53087400	53088400	1.6451035042045046
chr5	53088700	53089700	1.5686635426322952
chr5	53088800	53089800	1.6107236330767618
chr5	53088900	53089900	1.329612074705233
chr5	53089000	53090000	2.1165032916373354
chr5	53089100	53090100	2.028618732393387
chr5	53089200	53090200	1.8670292116154872
chr5	53089300	53090300	2.099099711871081
chr5	53089400	53090400	1.562163997927463
chr5	53089500	53090500	1.4028557161846575
chr5	53089600	53090600	1.529287023762166
chr5	53089700	53090700	1.7076431780607817
chr5	53090800	53091800	0.5299182783175868
chr5	53090900	53091900	-0.009753890504470031
chr5	53091000	53092000	-1.293185959628964
chr5	53091100	53092100	-1.3096998892930305
chr5	53091200	53092200	-1.54010114591598
chr5	53091300	53092300	-1.206638843438638
chr5	53091400	53092400	-1.7556011414081851
chr5	53091500	53092500	-1.1913055958607714
chr5	53091600	53092600	-0.6860524534333813
chr5	53091700	53092700	-0.7263641077266468
chr5	53091800	53092800	-0.5104802928828738
chr5	53091900	53092900	-0.04238614562877994
chr5	53092000	53093000	0.6771476172157535
chr5	53092100	53093100	0.6645095895384067
chr5	53092200	53093200	0.3697001197272772
chr5	53092300	53093300	0.016375629003376538
chr5	53092400	53093400	0.4596113896326999
chr5	53092500	53093500	0.14911239133707446
chr5	53092600	53093600	-0.05413101590644415
chr5	53092700	53093700	-0.33375121021172344
chr5	53092800	53093800	-1.0244034736107737
chr5	53092900	53093900	-1.4752341207369668
chr5	53093000	53094000	-1.5415327674980255
chr5	53093100	53094100	-1.2469246052499174
chr5	53095000	53096000	-0.9208178076746216
chr5	53095100	53096100	-0.6409330343968153
chr5	53095200	53096200	-0.5625460456792221
chr5	53095300	53096300	-0.3022744949044885
chr5	53095400	53096400	-0.6559458613209658
chr5	53095500	53096500	-0.7708911665581615
chr5	53095600	53096600	-0.07668673069049159
chr5	53095700	53096700	0.7643343645498111
chr5	53095800	53096800	0.876642312875725
chr5	53095900	53096900	0.9338392012911988
chr5	53096000	53097000	1.5191337559645812
chr5	53096100	53097100	1.516886531732939
chr5	53096200	53097200	1.6469277546561911
chr5	53096300	53097300	1.5181286533234235
chr5	53096400	53097400	1.5430926593308874
chr5	53096500	53097500	1.7559278954205475
chr5	53096600	53097600	1.4020988308929152
chr5	53096700	53097700	1.133010599428463
chr5	53096800	53097800	0.37403697414413983
chr5	53096900	53097900	0.5702955146914761
chr5	53097000	53098000	-0.09951396584519719
chr5	53097100	53098100	-0.4372070603525676
chr5	53097200	53098200	-0.8682342026205768
chr5	53097300	53098300	-1.3558586602816074
chr5	53097400	53098400	-1.0183934629372655
chr5	53097500	53098500	-1.7070990376928343
chr5	53097600	53098600	-2.5466709964335967
chr5	53097700	53098700	-2.3513527828123952
chr5	53097800	53098800	-1.3112005163927922
chr5	53097900	53098900	-1.2461058409990866
chr5	53098000	53099000	-0.8192101531034041
chr5	53098100	53099100	-0.8224419097312682
chr5	53098200	53099200	-1.0198649867709653
chr5	53098300	53099300	-0.8912261707673957
chr5	53098400	53099400	-0.2848566799348066
chr5	53098500	53099500	0.17908001176869348
chr5	53098600	53099600	0.7844197733940836
chr5	53098700	53099700	0.5588360501349303
chr5	53098800	53099800	-0.3415834709551081
chr5	53098900	53099900	-0.5439070029027575
chr5	53099000	53100000	-0.6155213858242365
chr5	53099100	53100100	-0.9476900182674116
chr5	53099200	53100200	-1.0525451267287196
chr5	53099300	53100300	-0.3702986545415712
chr5	53099400	53100400	-1.2652623482875605
chr5	53099500	53100500	-1.4522995652236352
chr5	53099600	53100600	-0.7947387426315755
chr5	53099700	53100700	-0.5718158011564406
chr5	53099800	53100800	0.011066775770730576
chr5	53099900	53100900	0.20501638993145951
chr5	53100000	53101000	0.046339227237255545
chr5	53100100	53101100	0.9880793846822092
chr5	53100200	53101200	1.5927387269772797
chr5	53100300	53101300	1.8255174320653536
chr5	53100400	53101400	2.073507058209402
chr5	53100500	53101500	2.379010717592479
chr5	53100600	53101600	2.205518855290102
chr5	53100700	53101700	2.255817663395326
chr5	53100800	53101800	1.8485163845968282
chr5	53100900	53101900	1.6567452186038407
chr5	53101000	53102000	1.984179779665699
chr5	53101100	53102100	1.7597967695101262
chr5	53101200	53102200	1.8998843267360703
chr5	53101300	53102300	1.0182594690267033
chr5	53101400	53102400	1.139436308989476
chr5	53101500	53102500	1.3705407398653229
chr5	53101600	53102600	1.3661697261077548
chr5	53102700	53103700	1.9009778634829613
chr5	53102800	53103800	2.305709408844049
chr5	53102900	53103900	2.1681324161582327
chr5	53103000	53104000	1.8716053859788373
chr5	53103100	53104100	1.908338680640956
chr5	53103200	53104200	2.84255506333022
chr5	53103300	53104300	2.8158469711920726
chr5	53103400	53104400	2.521727969405483
chr5	53103500	53104500	2.4882294833456333
chr5	53103600	53104600	2.2433261402219875
chr5	53103700	53104700	1.6873394924480618
chr5	53103800	53104800	1.1566220221565058
chr5	53103900	53104900	1.1761789449112814
chr5	53104000	53105000	0.5005083779429483
chr5	53104100	53105100	0.6893708844692173
chr5	53104200	53105200	0.5122599227587334
chr5	53104300	53105300	-0.19416001336663608
chr5	53104400	53105400	-0.6234152479715913
chr5	53104500	53105500	-0.5838486575206077
chr5	53104600	53105600	-0.5738409182539786
chr5	53104700	53105700	-0.7297667479863461
chr5	53104800	53105800	-1.317057270264538
chr5	53104900	53105900	-1.4188816458377111
chr5	53105000	53106000	-0.5211210752350669
chr5	53105100	53106100	-1.2038869203564002
chr5	53105200	53106200	-1.3000680491273446
chr5	53105300	53106300	-0.6303232132023374
chr5	53105400	53106400	-0.0917254893639634
chr5	53105500	53106500	-0.11967001707398912
chr5	53105600	53106600	-0.580430331037725
chr5	53105700	53106700	0.3681758554646068
chr5	53105800	53106800	0.8247435387818828
chr5	53105900	53106900	0.9236241134924846
chr5	53106000	53107000	1.5016754898698865
chr5	53106100	53107100	2.051083498203711
chr5	53106200	53107200	1.971607125884721
chr5	53106300	53107300	2.0953889038918088
chr5	53106400	53107400	2.034355005208312
chr5	53106500	53107500	1.4920329882852132
chr5	53106600	53107600	1.380976760732504
chr5	53106700	53107700	1.2335066270020816
chr5	53106800	53107800	1.5857933474590422
chr5	53106900	53107900	1.5444146119295556
chr5	53107000	53108000	0.7024480453910387
chr5	53107100	53108100	0.18712786239397394
chr5	53107200	53108200	0.2661055888618744
chr5	53107300	53108300	0.05850459493825912
chr5	53107400	53108400	-0.3953023067935804
chr5	53107500	53108500	0.4258238549175467
chr5	53107600	53108600	1.905110164411954
chr5	53107700	53108700	1.4152459273360716
chr5	53107800	53108800	1.442252478467979
chr5	53107900	53108900	1.3479928974871822
chr5	53108000	53109000	0.9786073248097301
chr5	53108100	53109100	0.21447705337353687
chr5	53108200	53109200	0.20077482835440685
chr5	53108300	53109300	0.9265125446082522
chr5	53108400	53109400	0.17635794541474634
chr5	53108500	53109500	-0.5065396424721494
chr5	53108600	53109600	-1.3747857020376757
chr5	53108700	53109700	-0.8122267066040156
chr5	53108800	53109800	-1.5832138929474282
chr5	53108900	53109900	-1.2434927431799896
chr5	53109000	53110000	-1.1205667845058964
chr5	53109100	53110100	-0.6834713886590837
chr5	53109200	53110200	-0.9584396671995278
chr5	53109300	53110300	-1.3800009361462655
chr5	53109400	53110400	-0.35830014276605565
chr5	53109500	53110500	0.27326847414380073
chr5	53109600	53110600	1.0555974654367954
chr5	53109700	53110700	1.031592191386462
chr5	53109800	53110800	2.7912426998995428
chr5	53109900	53110900	2.2775908424733773
chr5	53110000	53111000	2.0486843494419245
chr5	53110100	53111100	1.8871613447096744
chr5	53110200	53111200	2.0076203312830865
chr5	53110300	53111300	1.650097394096952
chr5	53110400	53111400	1.2380813175171492
chr5	53110500	53111500	1.5905760080604108
chr5	53110600	53111600	0.7740319790325744
chr5	53110700	53111700	0.1739449614600069
chr5	53110800	53111800	-0.4759374107656186
chr5	53110900	53111900	-0.10645383803841137
chr5	53111000	53112000	0.5640151907231624
chr5	53111100	53112100	1.10549556651915
chr5	53111200	53112200	1.5510870209826544
chr5	53111300	53112300	1.8424011582983533
chr5	53111400	53112400	1.5683260683676197
chr5	53111500	53112500	0.463850420352592
chr5	53111600	53112600	0.21064264315959053
chr5	53111700	53112700	0.09099231019735668
chr5	53111800	53112800	0.1475379449963424
chr5	53111900	53112900	-0.3331915919283052
chr5	53112000	53113000	-0.6977190751468818
chr5	53112100	53113100	-1.3618041827860312
chr5	53112200	53113200	-1.4381531574364912
chr5	53112300	53113300	-1.540627608466184
chr5	53112400	53113400	-1.2505617564312703
chr5	53112500	53113500	-0.6658304638959224
chr5	53112600	53113600	-0.6538190802715419
chr5	53112700	53113700	-0.3364704093223611
chr5	53112800	53113800	-0.02733414553138921
chr5	53112900	53113900	0.2092183310941365
chr5	53113000	53114000	0.3276511802528165
chr5	53113100	53114100	0.8332123610490795
chr5	53113200	53114200	0.3737527825157894
chr5	53113300	53114300	0.9774330199488476
chr5	53113400	53114400	1.0592994150848212
chr5	53113500	53114500	1.275852566697126
chr5	53113600	53114600	2.139199400891057
chr5	53113700	53114700	1.8492035443802337
chr5	53113800	53114800	2.2086397603990253
chr5	53113900	53114900	2.670635593441942
chr5	53114000	53115000	2.6991151003318077
chr5	53114100	53115100	2.58712030297014
chr5	53114200	53115200	3.3156982601735003
chr5	53114300	53115300	2.1634433160122932
chr5	53114400	53115400	2.4817008234767743
chr5	53115500	53116500	1.3149040900514073
chr5	53115600	53116600	0.8245646716414304
chr5	53115700	53116700	0.8846680835646031
chr5	53115800	53116800	1.0777440278599977
chr5	53115900	53116900	1.0393806463014843
chr5	53116000	53117000	1.44580030088745
chr5	53116100	53117100	1.7226470204713982
chr5	53116200	53117200	1.8255748940440928
chr5	53116300	53117300	1.4217754115140808
chr5	53116400	53117400	0.8289499967201063
chr5	53116500	53117500	1.032517255000155
chr5	53116600	53117600	1.148935754235874
chr5	53116700	53117700	1.2970119113804162
chr5	53116800	53117800	1.3207613388763897
chr5	53116900	53117900	1.5267547961794998
chr5	53117000	53118000	0.46291608780978055
chr5	53117100	53118100	-0.2961584862428282
chr5	53117200	53118200	0.4181717977645368
chr5	53117300	53118300	1.0968221709934147
chr5	53117400	53118400	1.2471944383533198
chr5	53117500	53118500	1.1405382305028062
chr5	53117600	53118600	1.6198970892137423
chr5	53117700	53118700	1.185182134104214
chr5	53117800	53118800	0.9943880809135892
chr5	53117900	53118900	1.2468690466771195
chr5	53118000	53119000	1.3553612870694378
chr5	53118100	53119100	2.0496009732472653
chr5	53118200	53119200	1.9289933804223465
chr5	53118300	53119300	2.065625016581825
chr5	53118400	53119400	2.31392530858008
chr5	53118500	53119500	2.5656303711930297
chr5	53118600	53119600	2.2300061012539962
chr5	53118700	53119700	2.015250919012248
chr5	53118800	53119800	1.6925750539791296
chr5	53118900	53119900	1.7369015060738051
chr5	53119000	53120000	1.9107920770112545
chr5	53119100	53120100	1.7712873467492278
chr5	53119200	53120200	1.5108309590087643
chr5	53119300	53120300	0.9678167810249017
chr5	53119400	53120400	0.6157068583179439
chr5	53119500	53120500	0.4743670720428043
chr5	53119600	53120600	0.8308082058797525
chr5	53119700	53120700	1.0392823384589345
chr5	53119800	53120800	0.7944655164406427
chr5	53119900	53120900	0.7273259929257073
chr5	53120000	53121000	1.1200088451703296
chr5	53120100	53121100	1.4642137514401874
chr5	53120200	53121200	1.2200160092736945
chr5	53120300	53121300	1.302350048155008
chr5	53120400	53121400	0.9631524615927956
chr5	53120500	53121500	0.7016727408982253
chr5	53120600	53121600	-0.17416685777275762
chr5	53120700	53121700	-1.0455244189477833
chr5	53120800	53121800	-1.2935567473254583
chr5	53120900	53121900	-1.162056832649338
chr5	53121000	53122000	-2.483448454271079
chr5	53121100	53122100	-3.000410370175386
chr5	53121200	53122200	-3.162012704779917
chr5	53121300	53122300	-3.5453844451221115
chr5	53121400	53122400	-3.2751823324060068
chr5	53121500	53122500	-3.526482457653487
chr5	53121600	53122600	-3.0021839387427014
chr5	53121700	53122700	-2.098638135748034
chr5	53121800	53122800	-0.9142335951486584
chr5	53121900	53122900	-1.150564079457143
chr5	53122000	53123000	-0.7701670450269688
chr5	53122100	53123100	-0.6634404983417647
chr5	53122200	53123200	-0.2915250597393643
chr5	53122300	53123300	-0.17069582855546842
chr5	53122400	53123400	0.22262733494944634
chr5	53122500	53123500	0.33777343926393405
chr5	53122600	53123600	0.12636096937659413
chr5	53122700	53123700	0.16823357484189153
chr5	53122800	53123800	-0.4735315444100604
chr5	53122900	53123900	-0.7662662016621717
chr5	53123000	53124000	-0.5051479898667214
chr5	53123100	53124100	-0.6254863036622179
chr5	53124000	53125000	1.5575994302033136
chr5	53124100	53125100	1.3963209287756748
chr5	53124200	53125200	1.6196560741581592
chr5	53124300	53125300	1.9575483622642689
chr5	53124400	53125400	1.5664744782239175
chr5	53124500	53125500	1.1486859282463109
chr5	53124600	53125600	1.1314492413501185
chr5	53124700	53125700	1.3900677608001917
chr5	53124800	53125800	0.8346680305882276
chr5	53124900	53125900	0.2950232022600526
chr5	53125000	53126000	0.8491069236908799
chr5	53125100	53126100	1.3225901848006991
chr5	53125200	53126200	1.4246004447316818
chr5	53125300	53126300	0.9231327624275212
chr5	53125400	53126400	0.8686423262651816
chr5	53125500	53126500	1.0471582149716927
chr5	53125600	53126600	1.1648603312419477
chr5	53125700	53126700	1.5103656025410293
chr5	53125800	53126800	1.4005175739751734
chr5	53125900	53126900	1.0657250022717693
chr5	53126000	53127000	0.5954869552946301
chr5	53126100	53127100	0.7524492841627259
chr5	53126200	53127200	0.1865741552550561
chr5	53126300	53127300	0.992017484846371
chr5	53126400	53127400	1.1015669799950945
chr5	53126500	53127500	0.9448289029782032
chr5	53126600	53127600	1.0875180772269886
chr5	53126700	53127700	0.7124836152965995
chr5	53126800	53127800	0.6020740572447175
chr5	53126900	53127900	1.3850860300679833
chr5	53127000	53128000	1.3712929833632455
chr5	53127100	53128100	1.6938864358100858
chr5	53127400	53128400	1.3299675496747612
chr5	53127500	53128500	1.033525301735872
chr5	53127600	53128600	1.1901478948915898
chr5	53127700	53128700	0.7915349073673882
chr5	53127800	53128800	1.0386035073061393
chr5	53127900	53128900	0.8798064226349889
chr5	53128000	53129000	0.5642344025763926
chr5	53128100	53129100	0.14740316408559426
chr5	53128200	53129200	0.43179265699272185
chr5	53128300	53129300	0.1116207690804756
chr5	53128400	53129400	0.5383241860361111
chr5	53128500	53129500	0.6684882473194144
chr5	53128600	53129600	0.5317222876522861
chr5	53128700	53129700	0.9962705676859922
chr5	53128800	53129800	0.7340929570992996
chr5	53128900	53129900	0.415312938460219
chr5	53129000	53130000	1.3216101037585106
chr5	53129100	53130100	1.0621938560664341
chr5	53129200	53130200	0.7834040853554737
chr5	53129300	53130300	0.8370324562609492
chr5	53129400	53130400	1.1316505234808003
chr5	53129500	53130500	0.7414277967790023
chr5	53129600	53130600	0.5391936376062616
chr5	53129700	53130700	0.42788451749322776
chr5	53129800	53130800	0.3909669085950931
chr5	53129900	53130900	-0.07731258122902734
chr5	53130000	53131000	-0.47759314276867587
chr5	53130100	53131100	-1.0990741592925548
chr5	53130200	53131200	-1.6845141446022158
chr5	53130300	53131300	-1.3625506190489385
chr5	53130400	53131400	-2.110615372245192
chr5	53130500	53131500	-1.4921385054965228
chr5	53130600	53131600	-1.8986150637961847
chr5	53130700	53131700	-1.6194737300443085
chr5	53130800	53131800	-1.6569364059108032
chr5	53130900	53131900	-1.3694726659834802
chr5	53131000	53132000	-1.8252896063775754
chr5	53131100	53132100	-1.224801825677749
chr5	53131200	53132200	-0.8004036569690037
chr5	53131300	53132300	-0.9752891061165696
chr5	53131400	53132400	-1.0715091807210932
chr5	53131500	53132500	-1.8178478749204448
chr5	53131600	53132600	-1.3506893366655215
chr5	53131700	53132700	-0.8987742118772328
chr5	53131800	53132800	-0.4000924077268667
chr5	53131900	53132900	-0.09188070972997
chr5	53132000	53133000	-0.4556748102863509
chr5	53132100	53133100	-0.5088240818634377
chr5	53132200	53133200	-0.5370674581265446
chr5	53132300	53133300	-1.072249282350257
chr5	53132400	53133400	-0.7298862272473647
chr5	53132500	53133500	-0.7838946955028652
chr5	53132600	53133600	-0.4132463746208224
chr5	53132700	53133700	-0.5991259968749219
chr5	53132800	53133800	-1.0365519348162469
chr5	53132900	53133900	-1.2157919010919158
chr5	53133000	53134000	-0.6351249236088256
chr5	53133100	53134100	-0.6000284776792848
chr5	53133200	53134200	-0.6335824479896845
chr5	53133300	53134300	-0.09695445558946894
chr5	53133400	53134400	-0.2774364105653169
chr5	53133500	53134500	-0.03256799318523502
chr5	53133600	53134600	-0.5776861055154915
chr5	53133700	53134700	-0.2817819435414222
chr5	53133800	53134800	0.2137493184040475
chr5	53133900	53134900	0.5167696431855482
chr5	53134000	53135000	0.4951085687181141
chr5	53134100	53135100	1.3126754023414775
chr5	53134200	53135200	2.2264183703036813
chr5	53134300	53135300	2.7113515891941646
chr5	53134400	53135400	3.104074841281508
chr5	53134500	53135500	3.3588842114549458
chr5	53134600	53135600	3.392480276251076
chr5	53134700	53135700	3.0104110681055603
chr5	53134800	53135800	3.025129872993104
chr5	53134900	53135900	2.572543187098723
chr5	53135000	53136000	2.709591090084422
chr5	53135100	53136100	2.3160696636910285
chr5	53136000	53137000	1.5337307918327792
chr5	53137300	53138300	-0.9417315115607842
chr5	53137400	53138400	-0.9878973780628986
chr5	53137500	53138500	-2.3318136669017457
chr5	53137600	53138600	-2.2060618282852964
chr5	53137700	53138700	-1.7616136558779023
chr5	53137800	53138800	-1.1921776629986809
chr5	53137900	53138900	-1.7983910157656853
chr5	53138000	53139000	-1.671510439483238
chr5	53138100	53139100	-1.4088038264928964
chr5	53138200	53139200	-1.089965006112997
chr5	53138300	53139300	-0.7627447187683699
chr5	53139400	53140400	-1.617535123547759
chr5	53139500	53140500	-1.3878061353663682
chr5	53139600	53140600	-1.5430130769337842
chr5	53139700	53140700	-1.4733705281686829
chr5	53139800	53140800	-1.0208208009287627
chr5	53139900	53140900	-0.404815363816404
chr5	53140000	53141000	0.46361249864185744
chr5	53140100	53141100	0.3070760437965849
chr5	53141800	53142800	-1.8932778789653848
chr5	53141900	53142900	-1.9783787372442776
chr5	53142000	53143000	-1.7944981479164142
chr5	53142100	53143100	-2.4478359513995342
chr5	53142200	53143200	-3.041426075334265
chr5	53142300	53143300	-3.4609132130250697
chr5	53142400	53143400	-3.796168535366773
chr5	53142500	53143500	-4.4366137268304735
chr5	53142600	53143600	-5.064249957008193
chr5	53142700	53143700	-4.3876295085465244
chr5	53142800	53143800	-3.960064180395456
chr5	53142900	53143900	-4.6051002359687665
chr5	53143000	53144000	-4.994508455991232
chr5	53143100	53144100	-4.992003885053955
chr5	53143200	53144200	-4.770715226062797
chr5	53143300	53144300	-4.627203795345023
chr5	53143400	53144400	-4.257866902241641
chr5	53143500	53144500	-3.519535568306793
chr5	53143600	53144600	-2.540631061766951
chr5	53144100	53145100	-2.5357742818727806
chr5	53144200	53145200	-3.3962947000202552
chr5	53144300	53145300	-3.9088148995709218
chr5	53144400	53145400	-5.4298127209771705
chr5	53144500	53145500	-6.072962688551788
chr5	53144600	53145600	-6.014603356965004
chr5	53144700	53145700	-6.944776210185255
chr5	53144800	53145800	-6.948574112728349
chr5	53144900	53145900	-6.519321990578259
chr5	53145000	53146000	-6.659754818197291
chr5	53145100	53146100	-6.5439675233727135
chr5	53145200	53146200	-6.357361686774556
chr5	53145300	53146300	-6.078290699254668
chr5	53145400	53146400	-4.104799967587142
chr5	53145500	53146500	-3.3993623371126565
chr5	53145600	53146600	-3.9465243192190513
chr5	53145700	53146700	-2.9849691444359463
chr5	53145800	53146800	-3.7125255637001766
chr5	53145900	53146900	-4.200134326841497
chr5	53146000	53147000	-4.058798543418952
chr5	53146100	53147100	-3.9031663730803032
chr5	53146200	53147200	-3.038737254423737
chr5	53146300	53147300	-3.3588136442427365
chr5	53146400	53147400	-4.3933982073287545
chr5	53146500	53147500	-4.269620542736661
chr5	53146600	53147600	-4.008490700740083
chr5	53146700	53147700	-3.6077620220071336
chr5	53146800	53147800	-2.643080154539527
chr5	53146900	53147900	-2.3104892139277937
chr5	53147000	53148000	-2.2456426429304135
chr5	53147100	53148100	-2.45113465307422
chr5	53147200	53148200	-2.5044407416113312
chr5	53147300	53148300	-1.4789956926769834
chr5	53147400	53148400	-0.2638517939420195
chr5	53147500	53148500	0.2590278172738978
chr5	53147600	53148600	1.2984070036707436
chr5	53147700	53148700	0.3841411579361185
chr5	53147800	53148800	0.6775318593626711
chr5	53147900	53148900	0.5776761014096092
chr5	53148000	53149000	0.499897378924337
chr5	53148100	53149100	0.7043381833645285
chr5	53148200	53149200	0.2421129950255889
chr5	53148300	53149300	0.4724636035429365
chr5	53148400	53149400	0.54214548704511
chr5	53148500	53149500	0.1941454520047699
chr5	53148600	53149600	0.4830433570304936
chr5	53148700	53149700	1.4853179063150497
chr5	53148800	53149800	1.2182345564410817
chr5	53148900	53149900	1.3120938808927634
chr5	53149000	53150000	1.4118857741578135
chr5	53149100	53150100	1.129081977981354
chr5	53149200	53150200	1.4449121501045863
chr5	53149800	53150800	0.05466098620353143
chr5	53149900	53150900	0.4301605264768035
chr5	53150000	53151000	0.7938853075164825
chr5	53150100	53151100	1.5103384766411914
chr5	53150200	53151200	2.072432532567462
chr5	53150300	53151300	1.024070082327912
chr5	53150400	53151400	0.4551611186024343
chr5	53150500	53151500	0.2881890484920046
chr5	53150600	53151600	0.2649341959737411
chr5	53150700	53151700	-0.04595754068380988
chr5	53150800	53151800	-0.34978786660016753
chr5	53150900	53151900	-0.8014537404707118
chr5	53151000	53152000	-1.3154383601204047
chr5	53151100	53152100	-1.7448607133317904
chr5	53151200	53152200	-2.351148837751344
chr5	53151300	53152300	-1.7758044828627106
chr5	53151400	53152400	-0.8565888644107054
chr5	53151500	53152500	-0.8892802219413571
chr5	53151600	53152600	-1.1439879580413932
chr5	53151700	53152700	-0.571447325102845
chr5	53151800	53152800	-0.7941794358725859
chr5	53151900	53152900	-0.2523055496831842
chr5	53152000	53153000	-0.08459817525784291
chr5	53152100	53153100	-0.04852749406634349
chr5	53152200	53153200	-0.15057899557217336
chr5	53152300	53153300	0.2822291490677524
chr5	53152400	53153400	-0.41599541052782096
chr5	53152500	53153500	0.003997176055932757
chr5	53152600	53153600	0.4392057173976218
chr5	53152700	53153700	0.323617002850905
chr5	53152800	53153800	0.7532015004983628
chr5	53152900	53153900	0.4648062726821183
chr5	53153000	53154000	0.6373573589035415
chr5	53153100	53154100	0.9333037572406636
chr5	53153200	53154200	0.6458621784983084
chr5	53153300	53154300	0.0698574282259851
chr5	53153400	53154400	0.5568360703910121
chr5	53153500	53154500	0.513072327010258
chr5	53153600	53154600	0.1809636007145861
chr5	53153700	53154700	0.3815243113255189
chr5	53153800	53154800	0.5529916232817802
chr5	53153900	53154900	0.259220283960404
chr5	53154000	53155000	0.30034333467554025
chr5	53154100	53155100	0.4368987437547192
chr5	53154200	53155200	0.9653747560919052
chr5	53154300	53155300	1.1334809122609562
chr5	53154400	53155400	0.5645863938890245
chr5	53154500	53155500	0.09876395322039908
chr5	53154600	53155600	0.4073417543889449
chr5	53154700	53155700	0.23902309320582674
chr5	53154800	53155800	0.4603484681502338
chr5	53154900	53155900	0.38033461822922987
chr5	53155000	53156000	0.6347242280932518
chr5	53155100	53156100	0.14189136713362932
chr5	53155200	53156200	0.13607022161664092
chr5	53155300	53156300	0.09953838945073264
chr5	53155400	53156400	0.6613393528598634
chr5	53155500	53156500	1.3427584835813131
chr5	53155600	53156600	1.032604745213415
chr5	53155700	53156700	0.273537197926618
chr5	53155800	53156800	0.4493308743692063
chr5	53155900	53156900	0.20375603569033093
chr5	53156000	53157000	-0.014197151077358408
chr5	53156100	53157100	-0.34603176727667284
chr5	53156200	53157200	-0.3567386631232223
chr5	53156300	53157300	0.02090697349254865
chr5	53156400	53157400	0.11535395650074355
chr5	53156500	53157500	-0.10754813574879027
chr5	53156600	53157600	0.3307434845569485
chr5	53156700	53157700	0.894397158121625
chr5	53156800	53157800	0.2566418709770407
chr5	53156900	53157900	0.5960263699317814
chr5	53157000	53158000	0.6690601087238345
chr5	53157100	53158100	1.0004889066141676
chr5	53157200	53158200	0.8883106467620464
chr5	53157300	53158300	0.8083890742035565
chr5	53157400	53158400	0.07090173365465913
chr5	53157500	53158500	-0.17006911160451416
chr5	53157600	53158600	-0.2316327183341268
chr5	53157700	53158700	-0.12306737821088755
chr5	53157800	53158800	-0.33767356358716616
chr5	53157900	53158900	-0.756020316688287
chr5	53158000	53159000	-0.8619429710210033
chr5	53159100	53160100	-0.6736075711946269
chr5	53159200	53160200	-0.7307992113663422
chr5	53161700	53162700	1.0650245250228547
chr5	53161800	53162800	1.2953331546127809
chr5	53161900	53162900	1.8749399786844227
chr5	53162000	53163000	1.7110031533487202
chr5	53162100	53163100	1.8477225956387011
chr5	53162200	53163200	1.7008406827762417
chr5	53163400	53164400	-1.735473825359091
chr5	53163500	53164500	-1.3197724651043024
chr5	53163600	53164600	-1.4150862432383116
chr5	53163700	53164700	-1.4426911824970383
chr5	53163800	53164800	-1.11021776511471
chr5	53163900	53164900	-1.1759376615363992
chr5	53164000	53165000	-0.6307893175359108
chr5	53164100	53165100	-0.5131835623011999
chr5	53164200	53165200	-0.3254220243413377
chr5	53164300	53165300	-0.4148688110504768
chr5	53164400	53165400	-0.3617936052632964
chr5	53164500	53165500	-0.7549599356153092
chr5	53164600	53165600	-0.7560608388097819
chr5	53164700	53165700	-0.6780114877916933
chr5	53164800	53165800	-0.5145070876483987
chr5	53164900	53165900	-0.3511882008695629
chr5	53165000	53166000	-1.0740824316157747
chr5	53165100	53166100	-1.4449546593729368
chr5	53165200	53166200	-0.5590421578219203
chr5	53165300	53166300	-0.8440751890049972
chr5	53165400	53166400	-0.7159748713907471
chr5	53165500	53166500	-0.7139942563516929
chr5	53165600	53166600	-1.0217182364127164
chr5	53165700	53166700	-1.1956644497496234
chr5	53165800	53166800	-1.2966298650422332
chr5	53165900	53166900	-1.9587942024544958
chr5	53166000	53167000	-1.5095113163865304
chr5	53166100	53167100	-1.049904425019743
chr5	53166200	53167200	-0.9878936638577772
chr5	53166300	53167300	-0.7741347761875098
chr5	53166400	53167400	-0.10998615400445644
chr5	53166500	53167500	-0.006723197144776288
chr5	53166600	53167600	0.4825488209833213
chr5	53166700	53167700	0.4662344399976386
chr5	53166800	53167800	-0.4130586697825199
chr5	53166900	53167900	-0.02901166722509687
chr5	53167000	53168000	0.31240587997535
chr5	53167100	53168100	-0.15698171782860598
chr5	53167200	53168200	-0.8505774294685238
chr5	53167300	53168300	-0.9388652985543998
chr5	53167400	53168400	-0.97216498681908
chr5	53167500	53168500	-0.8106506559608521
chr5	53167600	53168600	-1.0676051065423755
chr5	53167700	53168700	-0.5180493710564529
chr5	53167800	53168800	-0.2639730212041868
chr5	53167900	53168900	-0.2063454366357227
chr5	53168000	53169000	-0.41060532723007104
chr5	53168100	53169100	-0.4979566133933205
chr5	53168200	53169200	0.33160169886490864
chr5	53168300	53169300	0.9626262199112572
chr5	53168400	53169400	0.7768336043311161
chr5	53168500	53169500	0.7306906448181167
chr5	53168600	53169600	1.0434553786144884
chr5	53168700	53169700	0.5355735481480164
chr5	53168800	53169800	0.9430653702026386
chr5	53168900	53169900	1.038019457633568
chr5	53169000	53170000	1.3783075009182053
chr5	53169100	53170100	1.3547145920656487
chr5	53169200	53170200	0.9643882333873984
chr5	53169300	53170300	0.6154076676800896
chr5	53169400	53170400	0.40624958340561457
chr5	53169500	53170500	0.041100948063546534
chr5	53169600	53170600	0.2718703994405869
chr5	53169700	53170700	0.4403299560063888
chr5	53169800	53170800	0.19119248239790507
chr5	53169900	53170900	0.13147552276860944
chr5	53170000	53171000	-0.15808547651431262
chr5	53170100	53171100	0.6462395379445172
chr5	53170200	53171200	0.5126811014389183
chr5	53170300	53171300	0.4862849687097746
chr5	53170400	53171400	0.6317021749406343
chr5	53170500	53171500	0.4541210073019429
chr5	53170600	53171600	0.13009762075262046
chr5	53170700	53171700	0.3257366131842377
chr5	53170800	53171800	0.7896791529239034
chr5	53170900	53171900	0.4675132006362932
chr5	53171000	53172000	0.25757854283097753
chr5	53171100	53172100	-0.6397621310323903
chr5	53171200	53172200	-0.3897099482860393
chr5	53171300	53172300	-0.057985949797394284
chr5	53172400	53173400	-0.9828821142995176
chr5	53172500	53173500	-1.7548166237303482
chr5	53172600	53173600	-2.510888735102422
chr5	53172700	53173700	-2.1206230168887563
chr5	53172800	53173800	-1.6324150252065008
chr5	53172900	53173900	-2.149673086489491
chr5	53173000	53174000	-1.9826680931046217
chr5	53173100	53174100	-1.013761073660442
chr5	53173200	53174200	-0.7414229150761166
chr5	53173300	53174300	-0.9296823448589006
chr5	53173400	53174400	-1.0919397528959842
chr5	53173500	53174500	-0.1655078107839737
chr5	53173600	53174600	1.0766714254676937
chr5	53173700	53174700	0.8552900647773791
chr5	53173800	53174800	0.5789354559502156
chr5	53173900	53174900	1.6401293020667218
chr5	53174000	53175000	1.5931965021475096
chr5	53174100	53175100	1.228008332826676
chr5	53174200	53175200	2.149247010497333
chr5	53174300	53175300	2.0597137012172806
chr5	53174400	53175400	2.2884589242618003
chr5	53174500	53175500	1.698323962167769
chr5	53174600	53175600	1.4387231376147844
chr5	53174700	53175700	1.2443702194086679
chr5	53174800	53175800	0.8566460135667978
chr5	53174900	53175900	0.238803581196901
chr5	53175000	53176000	0.1500891322904459
chr5	53175100	53176100	0.3257923858895688
chr5	53175200	53176200	-0.2065005811333057
chr5	53175300	53176300	0.16943386433201527
chr5	53175400	53176400	0.16287422584839711
chr5	53175500	53176500	0.4185108985867017
chr5	53175600	53176600	-0.06371206170755382
chr5	53175700	53176700	0.0604315009499603
chr5	53175800	53176800	0.16374972438370222
chr5	53175900	53176900	0.5810768757646317
chr5	53176000	53177000	0.7438773198144313
chr5	53176100	53177100	-0.15914460735391445
chr5	53176200	53177200	-0.01132978679037468
chr5	53176300	53177300	0.015551876210762075
chr5	53176400	53177400	-0.7411506683972601
chr5	53176500	53177500	-1.2378034352795506
chr5	53176600	53177600	-1.0307989799529078
chr5	53176700	53177700	-1.005510286593933
chr5	53177800	53178800	-0.9786057888557764
chr5	53177900	53178900	-0.8153637369892893
chr5	53178000	53179000	-0.9309939565318788
chr5	53178100	53179100	-1.1422403876947769
chr5	53178200	53179200	-0.3818763691749948
chr5	53178300	53179300	-0.5724267021846924
chr5	53178400	53179400	-0.5471784160149705
chr5	53178500	53179500	-1.139828513358527
chr5	53178600	53179600	-1.3129196158456995
chr5	53178700	53179700	-1.0876387908870218
chr5	53178800	53179800	-0.4959465270559059
chr5	53178900	53179900	-0.5114067010431417
chr5	53179000	53180000	-0.5441777895194799
chr5	53179100	53180100	-0.045677616226676133
chr5	53179200	53180200	-0.3996430779621947
chr5	53179300	53180300	-0.3309322461142303
chr5	53179400	53180400	-0.5074514433384082
chr5	53179500	53180500	-0.2642426822776039
chr5	53179600	53180600	-1.299980281570828
chr5	53179700	53180700	-1.0928838020506872
chr5	53179800	53180800	-1.0431112669920295
chr5	53179900	53180900	-1.1331020518068415
chr5	53180000	53181000	-0.9546643238681904
chr5	53180100	53181100	-0.7481353456575723
chr5	53180200	53181200	-0.12070051482953326
chr5	53180300	53181300	0.26302309322964346
chr5	53180400	53181400	0.5570693282454765
chr5	53180500	53181500	0.2379102199365079
chr5	53180600	53181600	1.4991723058967112
chr5	53180700	53181700	1.1163495526397162
chr5	53180800	53181800	1.0914862747586025
chr5	53180900	53181900	0.9497838912969198
chr5	53181000	53182000	1.4388305372428505
chr5	53181100	53182100	1.1839486572026856
chr5	53181200	53182200	1.3656748196739068
chr5	53181300	53182300	1.1318297420003256
chr5	53181400	53182400	1.1670282965780765
chr5	53181500	53182500	1.3223151845778691
chr5	53181600	53182600	0.9819087646355316
chr5	53181700	53182700	0.9694314807474684
chr5	53181800	53182800	0.6544813290833563
chr5	53181900	53182900	0.8669275568946451
chr5	53182000	53183000	0.5783858327038788
chr5	53182100	53183100	0.15545253167922488
chr5	53182200	53183200	-0.2330901269141354
chr5	53182300	53183300	-0.5099645189984764
chr5	53182400	53183400	-0.6177990121346826
chr5	53182500	53183500	-0.20439364408532132
chr5	53182600	53183600	0.002316697744598
chr5	53182700	53183700	-0.3974031005576573
chr5	53182800	53183800	-0.5481912159921603
chr5	53182900	53183900	-0.2688904256097751
chr5	53183000	53184000	-0.20709608147973893
chr5	53183100	53184100	-0.6472492529293181
chr5	53183200	53184200	-0.6528755734160081
chr5	53183300	53184300	-0.3235152137124311
chr5	53183400	53184400	-0.3033940580280998
chr5	53183500	53184500	-1.117762809910828
chr5	53183600	53184600	-0.9885735094523356
chr5	53183700	53184700	-0.4583232290569688
chr5	53183800	53184800	-0.3253576062273146
chr5	53184900	53185900	-3.3831012165919527
chr5	53185000	53186000	-4.064188951932268
chr5	53185100	53186100	-4.7875254375151295
chr5	53185200	53186200	-3.979478946970078
chr5	53185300	53186300	-4.932917442979368
chr5	53185400	53186400	-6.032768214652043
chr5	53186500	53187500	-1.996692168012716
chr5	53186600	53187600	-1.903467868549076
chr5	53186700	53187700	-1.2107602945622242
chr5	53186800	53187800	-1.9134313398801848
chr5	53186900	53187900	-2.3797786411807835
chr5	53187000	53188000	-2.7096211608080085
chr5	53187100	53188100	-2.8848957742510484
chr5	53187200	53188200	-3.044742167932473
chr5	53187300	53188300	-2.8201826969366266
chr5	53187400	53188400	-2.7173539898136987
chr5	53187500	53188500	-2.3337235470117195
chr5	53187600	53188600	-2.5637556111953606
chr5	53187700	53188700	-2.8952037572066467
chr5	53187800	53188800	-2.7554308233900366
chr5	53189000	53190000	-0.10785742782943923
chr5	53189100	53190100	-0.2532890928525813
chr5	53189200	53190200	-1.067084695716539
chr5	53189300	53190300	-0.7880516227476697
chr5	53189400	53190400	-1.0164094037134366
chr5	53189500	53190500	-1.1116249527190412
chr5	53189600	53190600	-0.960344464316198
chr5	53189700	53190700	-1.2631628808083808
chr5	53189800	53190800	-1.758898593716154
chr5	53189900	53190900	-1.6612828140896518
chr5	53190000	53191000	-1.0238435728601842
chr5	53190100	53191100	-1.069976619842187
chr5	53190200	53191200	-1.1898635546337886
chr5	53190300	53191300	-0.8115741186069204
chr5	53190400	53191400	-0.7398019375417018
chr5	53190500	53191500	-0.4625108726083279
chr5	53190600	53191600	-1.0798034537660153
chr5	53190700	53191700	-0.6659078097875089
chr5	53190800	53191800	-0.8176434159511031
chr5	53190900	53191900	-1.1723464303100095
chr5	53191000	53192000	-2.051316298154424
chr5	53191100	53192100	-2.0148605096901715
chr5	53191200	53192200	-1.159184414333293
chr5	53191300	53192300	-1.1551352131849733
chr5	53191400	53192400	-1.5352662803195116
chr5	53191500	53192500	-2.650618272851219
chr5	53191600	53192600	-2.0636313414803857
chr5	53191700	53192700	-2.258213039536702
chr5	53191800	53192800	-2.0648363692349663
chr5	53191900	53192900	-2.884349894966909
chr5	53192000	53193000	-2.3327104035492043
chr5	53192100	53193100	-2.7024922966083462
chr5	53192200	53193200	-2.9958508234562715
chr5	53192300	53193300	-2.93768842522688
chr5	53192400	53193400	-2.905344185044941
chr5	53192500	53193500	-1.863679216278821
chr5	53192600	53193600	-2.2223947578749907
chr5	53192700	53193700	-1.4133814499629709
chr5	53192800	53193800	-1.8780796177878525
chr5	53192900	53193900	-0.5557921636017669
chr5	53193000	53194000	-0.9068347352408959
chr5	53193100	53194100	0.07845567971115483
chr5	53193200	53194200	0.2186263878973726
chr5	53193300	53194300	0.4576809810260423
chr5	53193400	53194400	0.5532742319393845
chr5	53193500	53194500	0.05009643177058296
chr5	53193600	53194600	0.2401867994606349
chr5	53193700	53194700	-0.8476349784470889
chr5	53193800	53194800	-0.6470779047037407
chr5	53193900	53194900	-0.8678899155272761
chr5	53194000	53195000	-0.5922266610574497
chr5	53194100	53195100	-1.5047242681714403
chr5	53194200	53195200	-1.5790724997353942
chr5	53194300	53195300	-1.5946645609452643
chr5	53194400	53195400	-1.366439649454829
chr5	53194500	53195500	-1.1700874016040723
chr5	53194600	53195600	-1.1829374531454866
chr5	53194700	53195700	-1.090724221756168
chr5	53194800	53195800	-1.3228088149587158
chr5	53194900	53195900	-2.338344477516493
chr5	53195000	53196000	-2.544919571949535
chr5	53195100	53196100	-2.2734148916031827
chr5	53195200	53196200	-3.0759897098465934
chr5	53195300	53196300	-3.783020057867801
chr5	53195400	53196400	-4.0917531590520975
chr5	53195500	53196500	-3.937824943897847
chr5	53195600	53196600	-4.215767456596755
chr5	53195700	53196700	-3.7034888362076535
chr5	53195800	53196800	-3.5832371037667654
chr5	53195900	53196900	-2.4909932571184354
chr5	53196000	53197000	-2.0741296070012987
chr5	53196100	53197100	-2.364076418652869
chr5	53196200	53197200	-2.3051185413336026
chr5	53196300	53197300	-2.675326228362326
chr5	53196500	53197500	-2.547209071419448
chr5	53197000	53198000	-1.5261479909400477
chr5	53197100	53198100	-0.9991840067524821
chr5	53197200	53198200	-0.3531158713511724
chr5	53197300	53198300	0.4494311178963398
chr5	53197400	53198400	0.7416278848297052
chr5	53197500	53198500	1.100459270040532
chr5	53197600	53198600	0.39880113459833744
chr5	53197700	53198700	0.8532418123228387
chr5	53197800	53198800	1.1546332426983654
chr5	53197900	53198900	0.8978597073054998
chr5	53198000	53199000	-0.05572397582540705
chr5	53199600	53200600	-3.2688390948867916
chr5	53199700	53200700	-3.1037993635754075
chr5	53199800	53200800	-1.5729352486368615
chr5	53199900	53200900	-0.9651901887917944
chr5	53200000	53201000	-0.9839196623216242
chr5	53200100	53201100	-0.4067551820852965
chr5	53200200	53201200	-0.09508633477274127
chr5	53200300	53201300	0.2119542279242519
chr5	53200400	53201400	0.9530655110663644
chr5	53200500	53201500	1.2897312836745192
chr5	53200600	53201600	1.178258895870241
chr5	53200700	53201700	1.3144027655848745
chr5	53200800	53201800	0.8150604722272202
chr5	53200900	53201900	0.1671158560707113
chr5	53201000	53202000	0.8171390442968323
chr5	53201100	53202100	0.5270990744387418
chr5	53201200	53202200	0.2512776714703093
chr5	53201300	53202300	0.10363226766241816
chr5	53201400	53202400	-0.5827022109699039
chr5	53201500	53202500	-1.1335192700876322
chr5	53201600	53202600	-0.8486278781876483
chr5	53201700	53202700	-0.6216201595979877
chr5	53201800	53202800	-0.6380608884531183
chr5	53201900	53202900	-0.3541858492058843
chr5	53202000	53203000	-0.7885356346960789
chr5	53202100	53203100	-0.07592154892076858
chr5	53202200	53203200	-0.2762194210305182
chr5	53202300	53203300	-0.04192679474635766
chr5	53202400	53203400	-0.09084695086391614
chr5	53202500	53203500	-0.2667989846036205
chr5	53202600	53203600	-0.4127839340258993
chr5	53202700	53203700	-0.7594293533317765
chr5	53202800	53203800	-0.6319282231568729
chr5	53202900	53203900	-0.5357078753619433
chr5	53203000	53204000	-1.1218778368484503
chr5	53203100	53204100	-1.7357282607587712
chr5	53203200	53204200	-1.192808293052627
chr5	53203300	53204300	-1.5454067139382874
chr5	53203400	53204400	-1.5850818189056108
chr5	53203500	53204500	-0.8202341953412358
chr5	53203600	53204600	-0.5622441104174623
chr5	53203700	53204700	-0.7887339752372641
chr5	53203800	53204800	-0.7674032933847822
chr5	53203900	53204900	-0.963406074888292
chr5	53204000	53205000	-0.23913662391725657
chr5	53204100	53205100	-0.2101957924334412
chr5	53204200	53205200	-0.7157587432639101
chr5	53204300	53205300	-0.6633842252389948
chr5	53204400	53205400	-0.3383474327164512
chr5	53204500	53205500	-1.0666213452232745
chr5	53204600	53205600	-1.1574175884039588
chr5	53204700	53205700	-1.2072300924582606
chr5	53204800	53205800	-1.559380515646891
chr5	53204900	53205900	-1.22943098002092
chr5	53205000	53206000	-1.1315815458918874
chr5	53205100	53206100	-1.5344646619172329
chr5	53205200	53206200	-1.0233651243372304
chr5	53205300	53206300	-0.8016559817238341
chr5	53205400	53206400	-0.585196031377344
chr5	53205500	53206500	-0.6588675317437998
chr5	53205600	53206600	-0.7389771916858751
chr5	53205700	53206700	-0.8072234813061047
chr5	53205800	53206800	-0.6344759997040862
chr5	53205900	53206900	-0.7071674491106765
chr5	53206000	53207000	-0.9918394362700209
chr5	53206100	53207100	-0.7575390440482891
chr5	53206200	53207200	-1.0117063606367478
chr5	53206300	53207300	-0.8257074491618471
chr5	53206400	53207400	-1.1173623380870596
chr5	53206500	53207500	-1.0320057327615249
chr5	53206600	53207600	-1.2658572906955992
chr5	53206700	53207700	-1.4694500501722731
chr5	53206800	53207800	-1.8614890914341853
chr5	53206900	53207900	-1.9964086148849283
chr5	53207000	53208000	-2.6143145530682674
chr5	53207100	53208100	-2.39319952720608
chr5	53207200	53208200	-2.6153271238436555
chr5	53207300	53208300	-3.2121915558961183
chr5	53207400	53208400	-3.946725240309091
chr5	53207500	53208500	-3.7409587623007488
chr5	53207600	53208600	-4.127297980388712
chr5	53207700	53208700	-3.079422248890616
chr5	53207800	53208800	-2.869961208243457
chr5	53207900	53208900	-3.5987883162188323
chr5	53208000	53209000	-3.247054145049449
chr5	53208100	53209100	-2.94578986908701
chr5	53208200	53209200	-2.5772446339028576
chr5	53208300	53209300	-2.368048847673853
chr5	53208400	53209400	-1.935286278355393
chr5	53208500	53209500	-2.0595652805575297
chr5	53208600	53209600	-1.5857148024914318
chr5	53208700	53209700	-2.0656537638554915
chr5	53208800	53209800	-1.8783590092233216
chr5	53208900	53209900	-0.9695698820686712
chr5	53209000	53210000	-0.742069679908604
chr5	53209700	53210700	-1.6863996318427097
chr5	53209800	53210800	-2.178239724611619
chr5	53209900	53210900	-2.5472284396181872
chr5	53210000	53211000	-2.2706614563665832
chr5	53210100	53211100	-2.296559869173296
chr5	53210200	53211200	-2.445165927843549
chr5	53210300	53211300	-2.5525280504055328
chr5	53210400	53211400	-3.2880339769763345
chr5	53210500	53211500	-2.5167878301705144
chr5	53210600	53211600	-2.500420259307836
chr5	53210700	53211700	-2.12131848496271
chr5	53210800	53211800	-1.7458101959029435
chr5	53210900	53211900	-1.358295012011796
chr5	53211000	53212000	-1.9506792299181608
chr5	53211100	53212100	-2.6604851072457456
chr5	53211200	53212200	-2.897573454796995
chr5	53211300	53212300	-2.776028282818701
chr5	53211400	53212400	-2.2752936333206084
chr5	53211500	53212500	-2.4610252435867657
chr5	53211600	53212600	-2.1731124559624933
chr5	53211700	53212700	-2.1911735367952128
chr5	53211800	53212800	-1.574771148600092
chr5	53211900	53212900	-1.7910166298047747
chr5	53212000	53213000	-1.8337339563924693
chr5	53212100	53213100	-1.2331536099310825
chr5	53212200	53213200	-0.8239867460062265
chr5	53212300	53213300	-0.5654889296513517
chr5	53212400	53213400	-0.4919570892143692
chr5	53212500	53213500	-0.573465224045855
chr5	53212600	53213600	-0.5225982740483422
chr5	53212700	53213700	-0.7123878896132956
chr5	53212800	53213800	-1.0955165151754431
chr5	53212900	53213900	-0.8962220996073618
chr5	53213000	53214000	-0.265648269035392
chr5	53213100	53214100	-0.2633224645717458
chr5	53213200	53214200	-0.018320958511485755
chr5	53213300	53214300	-0.4312132554519698
chr5	53213400	53214400	-0.5021270281606101
chr5	53213500	53214500	-0.6590775829655378
chr5	53213600	53214600	-1.5989968976158369
chr5	53213700	53214700	-1.2304808123664548
chr5	53213800	53214800	-1.4763551541604858
chr5	53213900	53214900	-1.4672257975095713
chr5	53214000	53215000	-1.5672735940826938
chr5	53214100	53215100	-1.7268279241499942
chr5	53214200	53215200	-2.7558142031669743
chr5	53214300	53215300	-3.464381532285256
chr5	53214400	53215400	-3.4762967433942364
chr5	53214500	53215500	-3.367855040808242
chr5	53214600	53215600	-3.2858801241303333
chr5	53214700	53215700	-3.476724351482192
chr5	53214800	53215800	-3.350590422726219
chr5	53214900	53215900	-3.3416865406622303
chr5	53215000	53216000	-3.343372181315731
chr5	53215100	53216100	-3.4182897472560367
chr5	53215200	53216200	-2.725473393138192
chr5	53215300	53216300	-2.1671282140481605
chr5	53215400	53216400	-1.900289340527608
chr5	53215500	53216500	-1.9409331625946256
chr5	53215600	53216600	-1.4599391241824733
chr5	53215700	53216700	-1.6415514906151327
chr5	53215800	53216800	-1.7320580722219139
chr5	53215900	53216900	-1.7589363344020048
chr5	53216300	53217300	-3.393611105601388
chr5	53216400	53217400	-3.3275829858328416
chr5	53216500	53217500	-2.9517277317533006
chr5	53216600	53217600	-2.907056343020864
chr5	53216700	53217700	-3.330603423013341
chr5	53216800	53217800	-2.77557589769598
chr5	53216900	53217900	-2.528520810252379
chr5	53217000	53218000	-2.2530558689092954
chr5	53217100	53218100	-1.6229762776289511
chr5	53217200	53218200	-0.8426184701411397
chr5	53217300	53218300	-0.3609368112932244
chr5	53217400	53218400	-0.9841248547221564
chr5	53217500	53218500	-1.489079036108019
chr5	53217600	53218600	-1.2525695846176528
chr5	53217700	53218700	-1.1953062841294269
chr5	53217800	53218800	-1.9352817498300638
chr5	53217900	53218900	-2.300698023714106
chr5	53218000	53219000	-2.6047304151916544
chr5	53218100	53219100	-3.0123382536093586
chr5	53218200	53219200	-3.3520671048042257
chr5	53218300	53219300	-3.613787265540284
chr5	53218400	53219400	-3.898540016052823
chr5	53218500	53219500	-3.3323519190270607
chr5	53218600	53219600	-3.5086034356383804
chr5	53218700	53219700	-3.4958472651839085
chr5	53218800	53219800	-3.157436514577187
chr5	53218900	53219900	-3.418675230915972
chr5	53219000	53220000	-3.7163352109569576
chr5	53219100	53220100	-3.507221705250801
chr5	53219200	53220200	-3.6547884801515953
chr5	53219300	53220300	-4.272582895732905
chr5	53219400	53220400	-4.231660522027673
chr5	53219500	53220500	-5.054072994362843
chr5	53219600	53220600	-5.197579567241084
chr5	53219700	53220700	-4.853757014475353
chr5	53219800	53220800	-5.085953480226333
chr5	53219900	53220900	-4.60252506948054
chr5	53220000	53221000	-4.092304535439395
chr5	53220100	53221100	-4.706290591930152
chr5	53220200	53221200	-4.934549255971164
chr5	53220300	53221300	-3.4559564440298836
chr5	53220400	53221400	-2.7622447264185266
chr5	53220500	53221500	-2.7326769265362936
chr5	53220600	53221600	-2.790499161039924
chr5	53220700	53221700	-2.6067181405521582
chr5	53220800	53221800	-2.7089548119010174
chr5	53220900	53221900	-3.026771153424641
chr5	53221000	53222000	-3.0148786054871497
chr5	53221100	53222100	-2.6383035274976625
chr5	53221200	53222200	-2.107715153465316
chr5	53221300	53222300	-2.574411167971037
chr5	53221400	53222400	-2.6645885793780457
chr5	53221500	53222500	-2.157534897101814
chr5	53221600	53222600	-2.288056394049038
chr5	53221700	53222700	-2.4311112274640045
chr5	53221800	53222800	-2.710048325050067
chr5	53221900	53222900	-2.4150389345201124
chr5	53222000	53223000	-2.312657998804911
chr5	53222100	53223100	-2.220974401639954
chr5	53222200	53223200	-2.748734821235548
chr5	53222300	53223300	-2.9667960901462065
chr5	53222400	53223400	-2.9031983311347336
chr5	53222500	53223500	-3.2810576752190097
chr5	53222600	53223600	-3.8274616179321135
chr5	53222700	53223700	-4.371995919151103
chr5	53222800	53223800	-4.908654109582637
chr5	53222900	53223900	-5.291530562434012
chr5	53223000	53224000	-5.514397869348115
chr5	53223100	53224100	-5.684533321576524
chr5	53223200	53224200	-5.131905815570318
chr5	53223300	53224300	-4.841135289820247
chr5	53223400	53224400	-4.702458951130795
chr5	53223500	53224500	-4.749749742916861
chr5	53223600	53224600	-4.082142621093701
chr5	53224100	53225100	-4.868845100130562
chr5	53224200	53225200	-4.91715905133075
chr5	53224300	53225300	-5.032200575659591
chr5	53224400	53225400	-5.585255675750392
chr5	53224500	53225500	-6.3327876950680935
chr5	53224600	53225600	-7.956328882917101
chr5	53224700	53225700	-8.780286739330355
chr5	53224800	53225800	-9.325373345949618
chr5	53224900	53225900	-9.209067590399332
chr5	53225000	53226000	-9.1146913662888
chr5	53225100	53226100	-9.163758986366043
chr5	53225200	53226200	-9.750624094732675
chr5	53225700	53226700	-9.278168305446881
chr5	53225800	53226800	-9.24221886078344
chr5	53226300	53227300	-9.958807591915097
chr5	53226400	53227400	-9.824068790085953
chr5	53226500	53227500	-9.599721135110334
chr5	53227000	53228000	-9.856218941113784
chr5	53227200	53228200	-9.914261338852588
chr5	53227300	53228300	-9.26632730894881
chr5	53227400	53228400	-9.706806366462754
chr5	53227600	53228600	-9.308912440827607
chr5	53227700	53228700	-9.727084330897076
chr5	53227800	53228800	-8.00641573334272
chr5	53227900	53228900	-7.714971884216896
chr5	53228000	53229000	-7.620281899637733
chr5	53228100	53229100	-7.398288828463517
chr5	53228200	53229200	-6.375815251734425
chr5	53228300	53229300	-5.663881416016854
chr5	53228400	53229400	-4.643628515292857
chr5	53228500	53229500	-4.361844395943392
chr5	53228600	53229600	-5.460494676012627
chr5	53230300	53231300	-5.231043480042564
chr5	53230400	53231400	-4.755245578271082
chr5	53230500	53231500	-5.013191981040767
chr5	53230600	53231600	-5.5571945026401615
chr5	53230700	53231700	-5.8828058381948845
chr5	53230800	53231800	-4.948588258393271
chr5	53230900	53231900	-3.994855693305465
chr5	53231000	53232000	-4.994513804108165
chr5	53231100	53232100	-5.164706542362021
chr5	53231200	53232200	-4.590809541323295
chr5	53231300	53232300	-3.875359401986685
chr5	53231400	53232400	-4.19456895464253
chr5	53231500	53232500	-4.299790311057446
chr5	53231600	53232600	-3.150178017809044
chr5	53231700	53232700	-2.649732809996169
chr5	53231800	53232800	-3.2920666109765397
chr5	53231900	53232900	-3.9029470402645017
chr5	53232000	53233000	-3.39630174117402
chr5	53232100	53233100	-3.4125924321653818
chr5	53232200	53233200	-4.414942042552156
chr5	53232300	53233300	-4.203553728731731
chr5	53232400	53233400	-3.8368831849330514
chr5	53232500	53233500	-4.090077831193765
chr5	53232600	53233600	-5.00956487270113
chr5	53232700	53233700	-5.786665444406961
chr5	53232800	53233800	-5.828546775154622
chr5	53232900	53233900	-5.102122155062908
chr5	53233000	53234000	-4.811288697872222
chr5	53233100	53234100	-5.113162939853953
chr5	53233200	53234200	-3.9908485276013055
chr5	53233300	53234300	-4.293571789397326
chr5	53233400	53234400	-4.748825402226861
chr5	53233500	53234500	-4.010577848601814
chr5	53233600	53234600	-3.607920324871844
chr5	53233700	53234700	-2.7990011013118186
chr5	53233800	53234800	-2.1124981698171417
chr5	53233900	53234900	-2.146098561464052
chr5	53234900	53235900	-0.029336560716811205
chr5	53235000	53236000	-0.40396575639050714
chr5	53235100	53236100	-1.3127697543239945
chr5	53235200	53236200	-2.064464449605352
chr5	53235300	53236300	-2.6965637178517228
chr5	53235400	53236400	-2.353594321822729
chr5	53235500	53236500	-1.8138418706046693
chr5	53235600	53236600	-1.6242516776676628
chr5	53235700	53236700	-2.3060277372147806
chr5	53235800	53236800	-2.75591597824151
chr5	53235900	53236900	-2.6852421974169176
chr5	53236000	53237000	-2.5116505690383706
chr5	53236100	53237100	-1.772367303201594
chr5	53236200	53237200	-1.256328708022273
chr5	53236300	53237300	-1.456812282781857
chr5	53236400	53237400	-1.7222711447002903
chr5	53236500	53237500	-1.802028080542796
chr5	53236600	53237600	-1.538338959092869
chr5	53236700	53237700	-1.1268693940955383
chr5	53236800	53237800	-0.5725383283674059
chr5	53236900	53237900	-0.22346874513830625
chr5	53237000	53238000	-0.1398016825410227
chr5	53237100	53238100	0.002411110770389629
chr5	53237200	53238200	0.06329717732258984
chr5	53237300	53238300	0.10953688756238304
chr5	53237400	53238400	0.20769653390063814
chr5	53237500	53238500	0.25675613581984114
chr5	53237600	53238600	0.4761135777108895
chr5	53238700	53239700	-0.4634694828035658
chr5	53238800	53239800	-0.9178751343030356
chr5	53238900	53239900	-1.6053763264176222
chr5	53239000	53240000	-2.51234290811162
chr5	53239100	53240100	-2.364727327361975
chr5	53239200	53240200	-2.2132533132873444
chr5	53239300	53240300	-1.9157494238225072
chr5	53239400	53240400	-2.1982379992352934
chr5	53239500	53240500	-1.6777765815088657
chr5	53239600	53240600	-1.9119851476437528
chr5	53239700	53240700	-1.6909705708042786
chr5	53239800	53240800	-1.5234332204393242
chr5	53239900	53240900	-0.955442719383612
chr5	53240000	53241000	-0.2739931439103547
chr5	53240100	53241100	-0.1057727411372756
chr5	53240200	53241200	-0.8122742744160788
chr5	53240300	53241300	-0.8367350159093412
chr5	53240400	53241400	-1.4102754403498594
chr5	53240500	53241500	-1.6394740747666277
chr5	53240600	53241600	-2.089313837036056
chr5	53240700	53241700	-1.861850015387377
chr5	53240800	53241800	-1.8032746414922665
chr5	53240900	53241900	-1.5233738761274591
chr5	53241000	53242000	-1.0757391109782504
chr5	53241100	53242100	-0.7615948539710171
chr5	53241200	53242200	-0.4920931309184938
chr5	53241300	53242300	-0.4509844039619401
chr5	53241400	53242400	-0.3773261859154394
chr5	53241500	53242500	-0.2048356259976668
chr5	53241600	53242600	-0.09608484367508148
chr5	53241700	53242700	-0.3643618017243641
chr5	53241800	53242800	-0.3390619236672318
chr5	53241900	53242900	-0.2410968527902552
chr5	53242000	53243000	-0.3699312802209241
chr5	53242100	53243100	-0.6599686711541899
chr5	53242200	53243200	-0.371101933622321
chr5	53242300	53243300	-0.613734384075453
chr5	53242400	53243400	-0.4578261773668354
chr5	53242500	53243500	-1.2079059604104585
chr5	53242600	53243600	-1.1331965927681895
chr5	53242700	53243700	-0.9270456246681557
chr5	53242800	53243800	-0.928328446116879
chr5	53242900	53243900	-0.9000073966881121
chr5	53243000	53244000	-0.6527642624020357
chr5	53243100	53244100	-0.6140281302724785
chr5	53243200	53244200	-0.43764283678359583
chr5	53243300	53244300	-0.2427708867079536
chr5	53243400	53244400	-0.08248173700388325
chr5	53243500	53244500	-0.02829677349453482
chr5	53243600	53244600	0.33258955115738303
chr5	53243700	53244700	0.07316831213019148
chr5	53243800	53244800	0.30458881455932985
chr5	53243900	53244900	-0.7311058968762497
chr5	53244000	53245000	-0.8783461418096078
chr5	53244100	53245100	-2.048750834204585
chr5	53244200	53245200	-3.312321653895868
chr5	53244300	53245300	-3.7393031192760318
chr5	53244400	53245400	-4.277651201663906
chr5	53244500	53245500	-3.7935336460369347
chr5	53244600	53245600	-3.9709756708391537
chr5	53244700	53245700	-3.9858112900070983
chr5	53244800	53245800	-4.2477891570261965
chr5	53244900	53245900	-4.175004414117469
chr5	53245000	53246000	-4.816756310946836
chr5	53245100	53246100	-3.717594011126512
chr5	53245200	53246200	-2.415738831220646
chr5	53245300	53246300	-1.9645553279904595
chr5	53245400	53246400	-2.101359476356211
chr5	53245500	53246500	-2.199655361570412
chr5	53245600	53246600	-1.320318885358293
chr5	53245700	53246700	-1.3213568308509211
chr5	53245800	53246800	-1.2165179596853328
chr5	53245900	53246900	-1.387196524090912
chr5	53246000	53247000	-2.0751574555329877
chr5	53246100	53247100	-2.2627472545377456
chr5	53246200	53247200	-2.5197796579504463
chr5	53246300	53247300	-3.1007764552249566
chr5	53246400	53247400	-2.7506070915217458
chr5	53246500	53247500	-2.5334686546684617
chr5	53246600	53247600	-2.757210512154233
chr5	53246700	53247700	-3.1693666122682416
chr5	53246800	53247800	-3.153558485193406
chr5	53246900	53247900	-2.7368201076903937
chr5	53247000	53248000	-1.991359095759359
chr5	53247100	53248100	-1.6969395937540406
chr5	53247200	53248200	-1.3497192379395186
chr5	53247300	53248300	-0.2554511510551584
chr5	53247400	53248400	0.11727672057631705
chr5	53247500	53248500	0.3990276151724229
chr5	53247600	53248600	0.2576262031451588
chr5	53247700	53248700	0.7879045122475973
chr5	53247800	53248800	0.13755207988665208
chr5	53247900	53248900	-0.2681622845434295
chr5	53248000	53249000	-0.12437539489243689
chr5	53248100	53249100	-0.2432563973270193
chr5	53248200	53249200	-0.4572580858110292
chr5	53248300	53249300	-0.9793561396352154
chr5	53248400	53249400	-0.3568867094201757
chr5	53248500	53249500	-0.4720359198225503
chr5	53248600	53249600	-0.4822384785792504
chr5	53248700	53249700	-0.2442421545060489
chr5	53248800	53249800	-0.6161540404790559
chr5	53248900	53249900	-0.5990587740120839
chr5	53249000	53250000	-0.9814322756313081
chr5	53249100	53250100	-1.4433229974579285
chr5	53249200	53250200	-1.312774834665706
chr5	53249300	53250300	-0.6970184417417997
chr5	53249400	53250400	-1.2872320219818472
chr5	53249500	53250500	-1.732027393454645
chr5	53249600	53250600	-2.0105020032699352
chr5	53249700	53250700	-2.29944930061114
chr5	53249800	53250800	-1.3960760412603563
chr5	53249900	53250900	-1.249025764151965
chr5	53250000	53251000	-0.8993786198988808
chr5	53250100	53251100	-0.005631311614407891
chr5	53250200	53251200	0.12576863281331452
chr5	53250300	53251300	0.543961537081656
chr5	53250400	53251400	0.665255803081647
chr5	53250500	53251500	0.6648694535160348
chr5	53250600	53251600	0.39127829345798143
chr5	53250700	53251700	0.9463519645731572
chr5	53251300	53252300	-0.7072395718448818
chr5	53251400	53252400	-1.6339389025986324
chr5	53251500	53252500	-2.15743042438203
chr5	53251600	53252600	-1.5006866006643378
chr5	53251700	53252700	-2.185852388355451
chr5	53251800	53252800	-2.1176977576479388
chr5	53251900	53252900	-2.5940255326338653
chr5	53252000	53253000	-2.7888310653384383
chr5	53252100	53253100	-3.364040081981416
chr5	53252200	53253200	-2.6332235273170417
chr5	53252300	53253300	-2.8265306098093164
chr5	53252400	53253400	-2.079605578460115
chr5	53252500	53253500	-1.7967175437707033
chr5	53252600	53253600	-2.0910175564773814
chr5	53252700	53253700	-1.4907456445891831
chr5	53252800	53253800	-0.5341836726652548
chr5	53252900	53253900	-0.35636014047749903
chr5	53253000	53254000	-0.24693062785801878
chr5	53253100	53254100	0.5149344186809308
chr5	53253200	53254200	0.0014884386356147324
chr5	53253300	53254300	0.18728700684193567
chr5	53253400	53254400	0.11985861205828847
chr5	53253500	53254500	0.617569541635203
chr5	53253600	53254600	0.3048159203183537
chr5	53253700	53254700	-0.3455113739104345
chr5	53253800	53254800	-0.7861567326843589
chr5	53253900	53254900	-0.8873950251430228
chr5	53254000	53255000	-1.5206737796461376
chr5	53254100	53255100	-1.417693781639219
chr5	53254200	53255200	-2.0533299494251835
chr5	53254300	53255300	-2.18393187440603
chr5	53254400	53255400	-1.5560050042292255
chr5	53254500	53255500	-1.907213032859228
chr5	53254600	53255600	-1.511384722491645
chr5	53254700	53255700	-0.9249291185537688
chr5	53254800	53255800	-0.8721055715618892
chr5	53254900	53255900	-0.2713517949696948
chr5	53255000	53256000	0.18941389413315646
chr5	53255100	53256100	-0.03037779274475795
chr5	53255200	53256200	0.8538450311342405
chr5	53255300	53256300	1.0333191649414442
chr5	53255400	53256400	0.197711246311124
chr5	53255500	53256500	0.4357589038823538
chr5	53255600	53256600	0.541546853912658
chr5	53255700	53256700	0.5074317253991764
chr5	53255800	53256800	0.14594950955731484
chr5	53255900	53256900	-0.3419255385368329
chr5	53256000	53257000	-0.42274310747471283
chr5	53256100	53257100	-0.8843780222973948
chr5	53256200	53257200	-2.207945865725917
chr5	53256300	53257300	-2.22826784167534
chr5	53256400	53257400	-1.8319973920629185
chr5	53256500	53257500	-2.0395614684282157
chr5	53256600	53257600	-2.0965213088835504
chr5	53256700	53257700	-1.5650447869804034
chr5	53256800	53257800	-1.6835451619567283
chr5	53256900	53257900	-1.4166635425377432
chr5	53257000	53258000	-1.3608057583680329
chr5	53257100	53258100	-0.9516987909555256
chr5	53257200	53258200	-0.09447679325257292
chr5	53257300	53258300	-0.8932920926512183
chr5	53257400	53258400	-0.917675758904852
chr5	53257500	53258500	-0.8588998043159212
chr5	53257600	53258600	-1.9020976790956867
chr5	53257700	53258700	-2.0891334050057115
chr5	53257800	53258800	-1.8854328884016227
chr5	53257900	53258900	-2.1624479372293446
chr5	53258000	53259000	-2.259323323688033
chr5	53258100	53259100	-2.4003602367028787
chr5	53258200	53259200	-2.6353253557960956
chr5	53258300	53259300	-2.5868309711184643
chr5	53258400	53259400	-2.402455480282811
chr5	53258500	53259500	-2.42170069351582
chr5	53258600	53259600	-1.6648657787401109
chr5	53258700	53259700	-1.982194566444344
chr5	53258800	53259800	-1.9991933903785133
chr5	53258900	53259900	-1.6992423166437962
chr5	53259000	53260000	-1.25677735532163
chr5	53259100	53260100	-1.1745541822484968
chr5	53259200	53260200	-1.2748261610431606
chr5	53259300	53260300	-1.0144890476986883
chr5	53259400	53260400	-1.6000881768782058
chr5	53259500	53260500	-1.3882630639354854
chr5	53259600	53260600	-1.3758762578057098
chr5	53259700	53260700	-2.0202062409409764
chr5	53259800	53260800	-2.3080324953929527
chr5	53259900	53260900	-2.586788509516167
chr5	53260000	53261000	-1.998505428447017
chr5	53260100	53261100	-2.028350424895806
chr5	53260200	53261200	-2.008792390989532
chr5	53260300	53261300	-2.5928764952245564
chr5	53260400	53261400	-2.038533626298129
chr5	53260500	53261500	-2.3161529191831174
chr5	53260600	53261600	-2.2091676459127148
chr5	53260700	53261700	-1.4274685639429752
chr5	53260800	53261800	-0.6490999217537395
chr5	53260900	53261900	-0.4751516150614569
chr5	53261000	53262000	-2.2240901471009775
chr5	53261100	53262100	-2.489001287535583
chr5	53261200	53262200	-2.3116281590478467
chr5	53261300	53262300	-1.8594427040008847
chr5	53261400	53262400	-2.062785726935172
chr5	53261500	53262500	-1.416954105467846
chr5	53261600	53262600	-0.9807548146456778
chr5	53261700	53262700	-1.1532441184227018
chr5	53261800	53262800	-2.276716578669588
chr5	53261900	53262900	-2.4416695056034747
chr5	53262000	53263000	-2.1956114234853072
chr5	53262100	53263100	-2.268085815542655
chr5	53262200	53263200	-2.977903697431735
chr5	53262300	53263300	-2.980254198792835
chr5	53262400	53263400	-3.161240121803662
chr5	53262500	53263500	-4.1271341446596965
chr5	53262600	53263600	-4.853917496204961
chr5	53262700	53263700	-5.630837276053422
chr5	53262800	53263800	-5.392363849244927
chr5	53262900	53263900	-5.41416754806697
chr5	53263000	53264000	-5.5277019921174455
chr5	53263100	53264100	-5.574798765646493
chr5	53263200	53264200	-4.724023931007122
chr5	53263300	53264300	-4.717870350777342
chr5	53263400	53264400	-5.158884697116177
chr5	53263500	53264500	-4.889500351050346
chr5	53263600	53264600	-4.636265927929858
chr5	53263700	53264700	-3.577319413003914
chr5	53263800	53264800	-3.612857899063832
chr5	53263900	53264900	-4.331399367003292
chr5	53264000	53265000	-4.14920319671796
chr5	53264100	53265100	-4.551294357559303
chr5	53264200	53265200	-4.815496076526502
chr5	53264300	53265300	-4.536930785426408
chr5	53264400	53265400	-4.040686557396412
chr5	53264500	53265500	-3.9883191177639232
chr5	53264600	53265600	-4.857202128730148
chr5	53264700	53265700	-5.317557745965867
chr5	53264800	53265800	-5.5336957427815445
chr5	53264900	53265900	-4.864652877503566
chr5	53265000	53266000	-4.466129876284816
chr5	53265100	53266100	-4.414485885351317
chr5	53265200	53266200	-3.95689817110244
chr5	53265300	53266300	-4.720169762329694
chr5	53265400	53266400	-5.065027985998807
chr5	53265500	53266500	-5.64640869792518
chr5	53265600	53266600	-5.674256011115105
chr5	53265700	53266700	-5.754094729722757
chr5	53265800	53266800	-5.7337541229651166
chr5	53265900	53266900	-5.37914235947764
chr5	53266000	53267000	-5.11952841498253
chr5	53266100	53267100	-4.914222469247663
chr5	53266200	53267200	-5.03897558261838
chr5	53266300	53267300	-4.326213552630526
chr5	53268000	53269000	-5.031283060210402
chr5	53268100	53269100	-4.878496335681715
chr5	53268200	53269200	-5.984057336923237
chr5	53268300	53269300	-6.711259959323993
chr5	53268400	53269400	-7.338141557861621
chr5	53268500	53269500	-8.072551308463984
chr5	53268600	53269600	-9.105207647227294
chr5	53268700	53269700	-9.569539432846613
chr5	53268800	53269800	-9.889619866559975
chr5	53272700	53273700	-9.49589256806328
chr5	53272800	53273800	-9.877409702686446
chr5	53273200	53274200	-9.967702434298793
chr5	53273300	53274300	-9.963722898045182
chr5	53273400	53274400	-8.69655742123172
chr5	53273500	53274500	-8.082471224297748
chr5	53273600	53274600	-7.804152558751037
chr5	53273700	53274700	-7.082968920440472
chr5	53273800	53274800	-6.487572443812447
chr5	53273900	53274900	-5.519454299129041
chr5	53274000	53275000	-5.416519839873375
chr5	53274100	53275100	-5.8632831894360375
chr5	53274200	53275200	-6.119354166284162
chr5	53274300	53275300	-5.781543215831609
chr5	53274400	53275400	-4.7977854799084
chr5	53274500	53275500	-4.735724321030131
chr5	53274600	53275600	-4.164198979362921
chr5	53274700	53275700	-4.035182236349572
chr5	53274800	53275800	-3.8692373186708258
chr5	53274900	53275900	-4.465329703265716
chr5	53275000	53276000	-4.306713945750583
chr5	53275100	53276100	-3.1641198141883202
chr5	53275200	53276200	-3.3253673102427306
chr5	53275300	53276300	-3.1945536888511183
chr5	53275400	53276400	-2.7442797669729377
chr5	53275500	53276500	-3.707180460116169
chr5	53275600	53276600	-3.0687603920412783
chr5	53275700	53276700	-3.4096191707780585
chr5	53275800	53276800	-3.569503426260641
chr5	53275900	53276900	-3.2697088793246927
chr5	53276000	53277000	-3.203158104678208
chr5	53276100	53277100	-3.7967317735146326
chr5	53276200	53277200	-3.625156783491036
chr5	53276300	53277300	-3.7041627507185786
chr5	53276400	53277400	-3.1686615622724847
chr5	53276500	53277500	-3.0379443650270748
chr5	53276600	53277600	-3.0070723027460766
chr5	53276700	53277700	-3.4687411633612104
chr5	53276800	53277800	-3.5599581233789332
chr5	53276900	53277900	-4.027864644461885
chr5	53277000	53278000	-4.49317754185206
chr5	53277100	53278100	-4.730392793199598
chr5	53277200	53278200	-4.527339092794029
chr5	53277300	53278300	-4.289214306926347
chr5	53277400	53278400	-5.362290680067901
chr5	53277500	53278500	-5.0112428012093755
chr5	53277600	53278600	-4.962889432208286
chr5	53277700	53278700	-3.932218512788417
chr5	53277800	53278800	-3.168181335288803
chr5	53277900	53278900	-2.791315904301964
chr5	53278000	53279000	-2.3373850408214802
chr5	53278100	53279100	-1.819363345457496
chr5	53278200	53279200	-1.8064446768714515
chr5	53278300	53279300	-1.8494154912728853
chr5	53278400	53279400	-1.9307467669557044
chr5	53278500	53279500	-1.9119958314944443
chr5	53278600	53279600	-3.1961787259172074
chr5	53278700	53279700	-3.3689461812240302
chr5	53278800	53279800	-4.471785815311024
chr5	53280800	53281800	-2.6388289509022043
chr5	53280900	53281900	-3.764393550410234
chr5	53281000	53282000	-4.6075518154957
chr5	53281100	53282100	-5.809602551999898
chr5	53281200	53282200	-6.388268142771753
chr5	53281300	53282300	-6.194345623450255
chr5	53281400	53282400	-6.983246691529473
chr5	53281500	53282500	-6.981885411829362
chr5	53281600	53282600	-7.129935480998799
chr5	53281700	53282700	-7.496418544025527
chr5	53281800	53282800	-7.2187706577124535
chr5	53281900	53282900	-6.694647440178463
chr5	53282000	53283000	-6.2124248467671235
chr5	53282100	53283100	-5.3181305527537095
chr5	53282200	53283200	-4.899102384791829
chr5	53282300	53283300	-5.10497121421041
chr5	53282400	53283400	-4.439712756961286
chr5	53282500	53283500	-4.201477845027363
chr5	53282600	53283600	-3.772418293488777
chr5	53282700	53283700	-3.6137907594214553
chr5	53282800	53283800	-3.644280563732808
chr5	53282900	53283900	-3.4338646460972204
chr5	53283000	53284000	-3.4151900852053827
chr5	53283100	53284100	-3.186788848269032
chr5	53283200	53284200	-3.3089321665609472
chr5	53283300	53284300	-3.322373496796757
chr5	53283400	53284400	-3.1007406751973265
chr5	53283500	53284500	-2.6513270973452143
chr5	53283600	53284600	-2.464618261914599
chr5	53283700	53284700	-3.0667523965474035
chr5	53283800	53284800	-2.9376656325865382
chr5	53283900	53284900	-3.743995007392426
chr5	53284000	53285000	-4.63670211659186
chr5	53284100	53285100	-4.5574996543478035
chr5	53284200	53285200	-4.95345785074725
chr5	53284300	53285300	-5.2812004425243115
chr5	53284400	53285400	-5.312168670776493
chr5	53284500	53285500	-4.912476463013638
chr5	53284600	53285600	-4.556200308462795
chr5	53284700	53285700	-4.244934256635278
chr5	53284800	53285800	-3.8855035196063343
chr5	53284900	53285900	-2.744214802003299
chr5	53285000	53286000	-1.5973892118939177
chr5	53285100	53286100	-1.5912844173293066
chr5	53285200	53286200	-0.6921901536952713
chr5	53285300	53286300	0.01863884578707749
chr5	53285400	53286400	0.3151439634383399
chr5	53285500	53286500	-0.12712047565725326
chr5	53285600	53286600	-0.5531003769788824
chr5	53285700	53286700	-0.10821002814813216
chr5	53285800	53286800	-0.5872890940402876
chr5	53285900	53286900	-0.8081722058634534
chr5	53286000	53287000	-1.318610675051826
chr5	53286100	53287100	-1.3011975470051471
chr5	53286200	53287200	-1.468678051690842
chr5	53286300	53287300	-1.4632133513473111
chr5	53286400	53287400	-1.3543971180044017
chr5	53286500	53287500	-1.3854320083200338
chr5	53286600	53287600	-2.003483455203442
chr5	53286700	53287700	-1.888343180651596
chr5	53286800	53287800	-1.7482635958848791
chr5	53286900	53287900	-2.366642919159418
chr5	53287000	53288000	-2.152465433507585
chr5	53287100	53288100	-2.717254775846789
chr5	53287200	53288200	-3.1319952284913124
chr5	53287300	53288300	-2.732051417250726
chr5	53287400	53288400	-2.827318881878326
chr5	53287500	53288500	-3.1004730586796483
chr5	53287600	53288600	-2.943689579116304
chr5	53287700	53288700	-3.6930181805596733
chr5	53287800	53288800	-3.5860341902883994
chr5	53287900	53288900	-3.1567465621191992
chr5	53288000	53289000	-2.573047571891009
chr5	53288100	53289100	-2.463666766940813
chr5	53288200	53289200	-1.697649715509954
chr5	53288300	53289300	-2.046818121707734
chr5	53288400	53289400	-2.057128375798929
chr5	53288500	53289500	-1.2283141486142055
chr5	53288600	53289600	-0.3558634903453158
chr5	53288700	53289700	0.8200726918865953
chr5	53288800	53289800	0.905873016540793
chr5	53288900	53289900	1.0987609033529102
chr5	53289000	53290000	0.43505104786693716
chr5	53289100	53290100	1.0061522981062307
chr5	53289200	53290200	0.7039095382760321
chr5	53289300	53290300	0.6092163790362093
chr5	53289400	53290400	0.7178662769873738
chr5	53289500	53290500	0.6231369293702405
chr5	53289600	53290600	0.4964973066739763
chr5	53289700	53290700	-0.05369266468613986
chr5	53289800	53290800	-0.2636329220904309
chr5	53289900	53290900	-0.9955228206576998
chr5	53290000	53291000	-1.0239788953595998
chr5	53290100	53291100	-0.8975232729058585
chr5	53290200	53291200	-1.0651752314957978
chr5	53290300	53291300	-1.4285217522674718
chr5	53290400	53291400	-1.0942085696839332
chr5	53290500	53291500	-1.6232700826342985
chr5	53290600	53291600	-1.8554374827155269
chr5	53290700	53291700	-1.4178915147312272
chr5	53290800	53291800	-1.6267607987328443
chr5	53290900	53291900	-0.5608331169276386
chr5	53291000	53292000	-0.7564301847049154
chr5	53291100	53292100	-1.148250410298958
chr5	53291200	53292200	-1.260766806272597
chr5	53291300	53292300	-1.2687866935233345
chr5	53291400	53292400	-2.1923094377557457
chr5	53291500	53292500	-1.753689849555125
chr5	53291600	53292600	-1.8650912508964583
chr5	53291700	53292700	-2.8006795495555084
chr5	53291800	53292800	-2.4902256350566754
chr5	53291900	53292900	-2.856396105076416
chr5	53292000	53293000	-2.6059499087476676
chr5	53292100	53293100	-2.448915637596817
chr5	53292200	53293200	-2.5032835143750543
chr5	53292300	53293300	-2.2801857407797987
chr5	53292400	53293400	-1.807100303934723
chr5	53292500	53293500	-2.1812492696359733
chr5	53292600	53293600	-1.899871876773064
chr5	53292700	53293700	-1.4172193901575376
chr5	53292800	53293800	-1.1028312755439391
chr5	53292900	53293900	-0.6319010187939273
chr5	53293000	53294000	-0.9986433433189237
chr5	53293100	53294100	-1.0671145547885093
chr5	53293200	53294200	-1.2761802746952862
chr5	53293300	53294300	-1.339215828189441
chr5	53293400	53294400	-1.2249634855806038
chr5	53293500	53294500	-1.3385557791156881
chr5	53293600	53294600	-1.327607478980929
chr5	53293700	53294700	-1.2499462689980019
chr5	53293800	53294800	-1.5032918598248592
chr5	53293900	53294900	-1.738155906199791
chr5	53294000	53295000	-0.9862342963255489
chr5	53294100	53295100	-0.6983189842258858
chr5	53294200	53295200	-0.18183749861899692
chr5	53294300	53295300	-0.2537403819118532
chr5	53294400	53295400	-0.5475433184258488
chr5	53294500	53295500	-0.5140335081290871
chr5	53294600	53295600	-0.7696394802794762
chr5	53294700	53295700	-0.8452808883226287
chr5	53294800	53295800	-0.033333381789532976
chr5	53294900	53295900	-0.29687624878407665
chr5	53295000	53296000	-0.015756075835485966
chr5	53295100	53296100	-0.38364719693520377
chr5	53295200	53296200	-0.5698164559877325
chr5	53295300	53296300	-0.6869300341051313
chr5	53295400	53296400	-0.2527180031810585
chr5	53295500	53296500	-0.6132935736911441
chr5	53295600	53296600	0.14531565325758858
chr5	53295700	53296700	0.3189702081234548
chr5	53295800	53296800	0.09907130948764256
chr5	53295900	53296900	0.4382950663959137
chr5	53296000	53297000	0.24181237003730607
chr5	53296100	53297100	0.6844558834061827
chr5	53296200	53297200	0.7411472768194529
chr5	53296300	53297300	0.3565574941760711
chr5	53296400	53297400	-0.35281327284458336
chr5	53296500	53297500	0.604954113477042
chr5	53296600	53297600	0.24724472701411684
chr5	53296700	53297700	0.4602612902423295
chr5	53296800	53297800	0.31361755525508284
chr5	53296900	53297900	0.1411881608059226
chr5	53297000	53298000	-0.04948456806900959
chr5	53297100	53298100	-0.5133180347965056
chr5	53297200	53298200	-0.3820225730718049
chr5	53297300	53298300	-0.0433815938398
chr5	53297400	53298400	0.17655116234650506
chr5	53297500	53298500	-0.5550552392311793
chr5	53297600	53298600	-0.9720841692970548
chr5	53297700	53298700	-1.6386494785896006
chr5	53297800	53298800	-2.303769638399063
chr5	53297900	53298900	-1.8480018002612404
chr5	53298000	53299000	-2.217184057315757
chr5	53298100	53299100	-1.6867619152644655
chr5	53298200	53299200	-2.0892900421323826
chr5	53298300	53299300	-2.0413110209884104
chr5	53298400	53299400	-1.6619368843102533
chr5	53298500	53299500	-1.34287717102773
chr5	53298600	53299600	-0.8907822292109736
chr5	53298700	53299700	-0.7600758350046795
chr5	53298800	53299800	-0.17160409485785444
chr5	53298900	53299900	-1.0079624781109402
chr5	53299000	53300000	-1.2052165277663416
chr5	53299100	53300100	-1.3436814643787929
chr5	53299200	53300200	-1.3756327234815109
chr5	53299300	53300300	-1.6158249629022543
chr5	53299400	53300400	-1.104199384225683
chr5	53299500	53300500	-1.0741277684220396
chr5	53299600	53300600	-0.7679194073727142
chr5	53299700	53300700	-1.0180948077308782
chr5	53299800	53300800	-1.2801131509199837
chr5	53299900	53300900	-0.8029825185362762
chr5	53300000	53301000	-0.08209009390260662
chr5	53300100	53301100	-0.6489604926026851
chr5	53300200	53301200	-0.30000003441626577
chr5	53300300	53301300	-0.0033517037146510017
chr5	53300400	53301400	-0.9946215666457106
chr5	53300500	53301500	-0.7308573425858639
chr5	53300600	53301600	-0.5377813825912047
chr5	53300700	53301700	0.09313437796709267
chr5	53300800	53301800	0.2931202332875906
chr5	53300900	53301900	0.1073011236948664
chr5	53301000	53302000	-0.3303331747722942
chr5	53301100	53302100	0.029765366356343293
chr5	53301200	53302200	-0.4744754933642231
chr5	53301300	53302300	-0.892300292528341
chr5	53301400	53302400	-0.7325609596282026
chr5	53301500	53302500	-0.9352307626415236
chr5	53301600	53302600	-1.1682869373313234
chr5	53301700	53302700	-0.7724095120297629
chr5	53301800	53302800	-0.6166225659297051
chr5	53301900	53302900	-1.0217696668854996
chr5	53302000	53303000	-1.0857826582978685
chr5	53302100	53303100	-1.1382521841492803
chr5	53302200	53303200	-0.913882810189507
chr5	53302300	53303300	-1.0124890620055167
chr5	53302400	53303400	-0.9228313199344064
chr5	53302500	53303500	-1.5652708911341764
chr5	53302600	53303600	-1.889282374899404
chr5	53302700	53303700	-2.3066938911053056
chr5	53302800	53303800	-2.8620597339870644
chr5	53302900	53303900	-1.987650217645616
chr5	53303000	53304000	-1.2098004478434004
chr5	53303100	53304100	-0.9048141574781704
chr5	53303200	53304200	-0.7614801466501367
chr5	53303300	53304300	-0.6780003856045501
chr5	53303400	53304400	-1.3882081287308048
chr5	53303500	53304500	-0.5635216490669418
chr5	53303600	53304600	-0.32034328343855106
chr5	53303700	53304700	-0.9792460487947868
chr5	53303800	53304800	-0.4950379109593434
chr5	53303900	53304900	-0.35130765964296684
chr5	53304000	53305000	-0.7325787848413033
chr5	53304100	53305100	-2.0295854396157456
chr5	53304200	53305200	-2.232823143001267
chr5	53304300	53305300	-1.2513278261330485
chr5	53309000	53310000	-2.478407325084247
chr5	53309100	53310100	-2.393254863262332
chr5	53309200	53310200	-3.5785207986555565
chr5	53309300	53310300	-3.4456760056445868
chr5	53309400	53310400	-3.5685725850286207
chr5	53309500	53310500	-2.9578269024011017
chr5	53309600	53310600	-2.841778590884754
chr5	53309700	53310700	-2.409072623305865
chr5	53309800	53310800	-2.1004070768182728
chr5	53309900	53310900	-2.1376060185137837
chr5	53310000	53311000	-2.180738678099601
chr5	53310100	53311100	-2.852917866345833
chr5	53310200	53311200	-1.7244555505579124
chr5	53310300	53311300	-1.9108192787431528
chr5	53310400	53311400	-1.7091673998145098
chr5	53310500	53311500	-1.6132514422140922
chr5	53310600	53311600	-1.019877372434163
chr5	53310700	53311700	-1.5835314228301849
chr5	53310800	53311800	-2.3227532671877005
chr5	53310900	53311900	-2.1806691596296672
chr5	53311000	53312000	-1.4359523336075084
chr5	53311100	53312100	-0.7754049257262537
chr5	53311200	53312200	-0.5186311288717048
chr5	53311300	53312300	-0.6285351593796201
chr5	53311400	53312400	-0.8955797829800305
chr5	53311500	53312500	-1.4049308247875938
chr5	53311600	53312600	-1.4699526556736735
chr5	53311700	53312700	-1.3196852406998878
chr5	53311800	53312800	-0.4912466697666849
chr5	53311900	53312900	-1.2631132322428422
chr5	53312000	53313000	-1.8429734880591824
chr5	53312100	53313100	-2.57391289530913
chr5	53312200	53313200	-2.752814622786277
chr5	53312300	53313300	-2.0034435267009663
chr5	53312400	53313400	-1.8221487210570653
chr5	53312500	53313500	-2.1256951800113097
chr5	53312600	53313600	-2.5106068126989762
chr5	53312700	53313700	-2.309634121331229
chr5	53312800	53313800	-2.7912793749183207
chr5	53312900	53313900	-2.1291097514744983
chr5	53313000	53314000	-2.6180225966092876
chr5	53313100	53314100	-1.5926685600992825
chr5	53313200	53314200	-1.2590605086837745
chr5	53313300	53314300	-2.056704431477172
chr5	53313400	53314400	-1.7702151366865242
chr5	53313500	53314500	-1.8793479285217576
chr5	53313600	53314600	-1.536459538036145
chr5	53313700	53314700	-1.4218142030719134
chr5	53313800	53314800	-1.366604856157462
chr5	53313900	53314900	-0.984076569579766
chr5	53314000	53315000	-0.04773525902307043
chr5	53314100	53315100	-0.11049191285408363
chr5	53314200	53315200	-0.7776094200547866
chr5	53314300	53315300	-1.2790134944192646
chr5	53314400	53315400	-1.151120185232919
chr5	53314500	53315500	-0.6525706353701934
chr5	53314600	53315600	-0.9282716255261086
chr5	53314700	53315700	-1.2778545419516174
chr5	53314800	53315800	-1.5754972646712546
chr5	53314900	53315900	-2.028892899823202
chr5	53315000	53316000	-2.2813165951903365
chr5	53315100	53316100	-2.135234263777292
chr5	53315200	53316200	-1.8137864883526718
chr5	53315300	53316300	-1.2770183150701095
chr5	53315400	53316400	-1.9876770408646631
chr5	53315500	53316500	-1.7824116601267783
chr5	53315600	53316600	-1.9372279553223364
chr5	53315700	53316700	-1.6890641269795792
chr5	53315800	53316800	-1.5618904281713415
chr5	53315900	53316900	-1.0730904685975713
chr5	53316000	53317000	-0.19203850721363164
chr5	53316100	53317100	-0.35117425422508075
chr5	53316200	53317200	-1.1861868598117773
chr5	53316300	53317300	-0.7330567034518436
chr5	53316400	53317400	-0.3272692324866615
chr5	53316500	53317500	-0.4414145240616116
chr5	53316600	53317600	-0.29092333746874044
chr5	53316700	53317700	-0.3973900998003112
chr5	53316800	53317800	-0.09232732207978762
chr5	53316900	53317900	-1.831775007461052
chr5	53317000	53318000	-3.107660339636507
chr5	53317100	53318100	-2.300833097921449
chr5	53317200	53318200	-1.7486180679469163
chr5	53317300	53318300	-1.320016980752421
chr5	53317400	53318400	-1.3806042164085552
chr5	53317500	53318500	-1.5180109988309654
chr5	53317600	53318600	-2.023202347418436
chr5	53317700	53318700	-1.7977821168179815
chr5	53317800	53318800	-2.469254952597792
chr5	53317900	53318900	-1.7481057356427332
chr5	53318000	53319000	-1.5678681251402364
chr5	53318100	53319100	-2.0786675062792366
chr5	53318200	53319200	-1.5130739198681231
chr5	53318300	53319300	-2.511667945405484
chr5	53318400	53319400	-2.57145600576459
chr5	53318500	53319500	-2.0993588895189923
chr5	53318600	53319600	-2.418938427996076
chr5	53318700	53319700	-1.8618275137428408
chr5	53318800	53319800	-1.390653681329047
chr5	53318900	53319900	-1.1210622316825778
chr5	53319000	53320000	-1.134093872111344
chr5	53319100	53320100	-1.0001673866182341
chr5	53319200	53320200	-1.1164220112791563
chr5	53319300	53320300	-0.5381454670109179
chr5	53319400	53320400	-0.054465441183785414
chr5	53319500	53320500	0.002599226531734107
chr5	53319600	53320600	0.5349006792050975
chr5	53319700	53320700	0.11190896402668901
chr5	53319800	53320800	0.14292834781496844
chr5	53319900	53320900	0.0390362079438666
chr5	53320000	53321000	0.13906263096075044
chr5	53320100	53321100	-0.3616289188778186
chr5	53320200	53321200	-0.6944696265567756
chr5	53320300	53321300	-0.9149093791795779
chr5	53320400	53321400	-1.306993320741505
chr5	53320500	53321500	-1.5232827060658105
chr5	53320600	53321600	-1.0532718860990884
chr5	53320700	53321700	-1.5395427008034641
chr5	53320800	53321800	-1.1826124609003463
chr5	53320900	53321900	-0.9258107800415742
chr5	53321000	53322000	-0.7893474338379917
chr5	53321100	53322100	-0.5845867697648536
chr5	53321200	53322200	-0.2123813629417111
chr5	53321300	53322300	0.03153504403444723
chr5	53321400	53322400	-0.2987796369303678
chr5	53322300	53323300	-1.1865014652447647
chr5	53322400	53323400	-0.5768259868619937
chr5	53322500	53323500	-0.5730563604774233
chr5	53322600	53323600	-0.20765015003531007
chr5	53322700	53323700	-0.06215133000805805
chr5	53322800	53323800	0.0955259717796634
chr5	53322900	53323900	0.33796866114087304
chr5	53323000	53324000	0.27840569927676445
chr5	53323100	53324100	-0.09190081024802448
chr5	53323200	53324200	0.1805183409051652
chr5	53323300	53324300	0.2819668178946302
chr5	53323400	53324400	-0.20388529392644325
chr5	53323500	53324500	-0.4171543108365015
chr5	53323600	53324600	-0.8522868072911004
chr5	53323700	53324700	-1.4419457113534442
chr5	53323800	53324800	-1.1448462892862554
chr5	53323900	53324900	-1.284912893766428
chr5	53324000	53325000	-1.213953395466906
chr5	53324100	53325100	-0.8597275316185609
chr5	53324200	53325200	-0.7399625004272787
chr5	53324300	53325300	-0.7482593625019582
chr5	53324400	53325400	-0.33867151842891785
chr5	53324500	53325500	-0.5693670077382693
chr5	53324600	53325600	-0.8594297032126198
chr5	53324700	53325700	-1.6924900879516225
chr5	53324800	53325800	-3.198804662298544
chr5	53324900	53325900	-2.848297392490207
chr5	53325000	53326000	-2.662858622014427
chr5	53325100	53326100	-3.1524815619536937
chr5	53325200	53326200	-3.3927041025930644
chr5	53325300	53326300	-3.510049402781892
chr5	53325400	53326400	-3.351247349906896
chr5	53325500	53326500	-3.5229464633186907
chr5	53325600	53326600	-3.1072045946484703
chr5	53325700	53326700	-2.2737930031056544
chr5	53325800	53326800	-2.0743134682459767
chr5	53325900	53326900	-2.6771590906159566
chr5	53326000	53327000	-2.743434582004642
chr5	53326100	53327100	-2.354883065126084
chr5	53326200	53327200	-2.8082106252174377
chr5	53326300	53327300	-2.630572461415696
chr5	53326400	53327400	-2.9241956175706765
chr5	53326500	53327500	-2.323663185994825
chr5	53326600	53327600	-1.8443618069644905
chr5	53326700	53327700	-2.6094679088278787
chr5	53326800	53327800	-3.040206005672833
chr5	53326900	53327900	-2.4538953312309038
chr5	53327000	53328000	-2.019236479896708
chr5	53327100	53328100	-2.443183736779292
chr5	53327200	53328200	-1.9364554753696563
chr5	53327300	53328300	-2.238616684377776
chr5	53327400	53328400	-2.210073759109384
chr5	53327500	53328500	-2.7323230953455644
chr5	53327600	53328600	-3.8202738211044687
chr5	53327700	53328700	-3.384413044393524
chr5	53327800	53328800	-2.3708223620586963
chr5	53327900	53328900	-2.7318739155489493
chr5	53328000	53329000	-2.9729251845252285
chr5	53328100	53329100	-3.0836771214350125
chr5	53328200	53329200	-3.3982532370342784
chr5	53328300	53329300	-3.1612113757988807
chr5	53328400	53329400	-3.4534750688035314
chr5	53328500	53329500	-3.771555978557045
chr5	53328600	53329600	-2.8204720095194644
chr5	53328700	53329700	-2.5872170238807937
chr5	53328800	53329800	-3.2342766720517235
chr5	53328900	53329900	-2.5267472814866285
chr5	53329000	53330000	-2.7554686328026525
chr5	53329100	53330100	-1.7302301234189772
chr5	53329200	53330200	-1.2746292687378409
chr5	53329300	53330300	-1.5665563886724598
chr5	53329400	53330400	-1.01721695602731
chr5	53329500	53330500	-0.5198464551650277
chr5	53329600	53330600	-1.413293090205596
chr5	53329700	53330700	-1.3779378006066971
chr5	53329800	53330800	-1.260762643469134
chr5	53329900	53330900	-1.368769522227802
chr5	53330000	53331000	-1.9197610284959241
chr5	53330100	53331100	-2.1584574709969675
chr5	53330200	53331200	-2.2154154521300886
chr5	53330300	53331300	-1.2990300591366983
chr5	53330400	53331400	-2.1741588366120297
chr5	53330500	53331500	-2.382227991993104
chr5	53330600	53331600	-1.9438773049923144
chr5	53330700	53331700	-1.9225022089487809
chr5	53330800	53331800	-1.7091346918849244
chr5	53330900	53331900	-1.235295196465022
chr5	53331000	53332000	-1.060439425759896
chr5	53331100	53332100	-1.734472514347235
chr5	53331200	53332200	-1.945810232820028
chr5	53331300	53332300	-2.5206229848482216
chr5	53331400	53332400	-1.7193097235178962
chr5	53331500	53332500	-1.2497790194396237
chr5	53331600	53332600	-1.4648114863489785
chr5	53331700	53332700	-1.781636960840948
chr5	53331800	53332800	-2.0897428056744416
chr5	53331900	53332900	-3.465348316464969
chr5	53332000	53333000	-3.0642457783968524
chr5	53332100	53333100	-2.7219148879645645
chr5	53332200	53333200	-2.009532845752082
chr5	53332300	53333300	-2.285080046249681
chr5	53332400	53333400	-2.042931180247796
chr5	53332500	53333500	-2.4289657850878608
chr5	53332600	53333600	-2.4394793858486308
chr5	53332700	53333700	-2.1274372540472917
chr5	53332800	53333800	-1.3785841048727157
chr5	53332900	53333900	-1.388140173778737
chr5	53333000	53334000	-0.9694844872243255
chr5	53333100	53334100	-1.2020029694974712
chr5	53333200	53334200	-1.6679420372904166
chr5	53333300	53334300	-0.983749689628545
chr5	53333400	53334400	-1.0749982102215745
chr5	53333500	53334500	-0.9929791397207488
chr5	53333600	53334600	-0.19443349384498845
chr5	53333700	53334700	-0.3704511792271231
chr5	53333800	53334800	-0.8543646998450499
chr5	53333900	53334900	-0.2345934024088929
chr5	53334000	53335000	-0.5550885180854066
chr5	53334100	53335100	-0.5824517289213705
chr5	53334200	53335200	-0.5202561133581584
chr5	53334300	53335300	-1.0668626766107971
chr5	53334400	53335400	-1.2140386173721451
chr5	53334500	53335500	-0.9499820806086214
chr5	53334600	53335600	-1.7989404796899453
chr5	53334700	53335700	-1.9270518358433604
chr5	53334800	53335800	-1.9218804679383263
chr5	53334900	53335900	-2.030532382193756
chr5	53335000	53336000	-2.211089561573248
chr5	53335100	53336100	-1.5088839685236808
chr5	53335200	53336200	-1.2419355823693037
chr5	53335300	53336300	-0.7752676399404858
chr5	53335400	53336400	-0.8621040405469949
chr5	53335500	53336500	-0.8610868333518745
chr5	53335600	53336600	-0.4850076611273586
chr5	53335700	53336700	-0.553271573281053
chr5	53335800	53336800	-0.6367888189356478
chr5	53335900	53336900	-0.3255595584700188
chr5	53336000	53337000	0.051874288808887135
chr5	53336100	53337100	0.08256291894140112
chr5	53336200	53337200	0.1083287613631483
chr5	53336300	53337300	-0.4641068208876588
chr5	53336400	53337400	-0.15965056662715402
chr5	53336500	53337500	-0.7739479263223537
chr5	53336600	53337600	-1.2267545059309706
chr5	53336700	53337700	-1.082617118241312
chr5	53336800	53337800	-0.8663808502562561
chr5	53336900	53337900	-1.2262209178350376
chr5	53338000	53339000	-3.2845150048787093
chr5	53338100	53339100	-3.542143218093189
chr5	53338200	53339200	-3.711990204268144
chr5	53338300	53339300	-4.604332962293179
chr5	53338400	53339400	-4.646389908041631
chr5	53338500	53339500	-3.034043220014168
chr5	53338600	53339600	-2.9271965386389667
chr5	53338700	53339700	-3.187417176098493
chr5	53338800	53339800	-2.8421203648418025
chr5	53338900	53339900	-4.064634909142114
chr5	53339000	53340000	-3.4930714697571577
chr5	53339100	53340100	-3.3669802022243687
chr5	53339200	53340200	-3.2998050226017286
chr5	53339300	53340300	-2.5732349118200752
chr5	53339400	53340400	-2.3660951604665703
chr5	53339500	53340500	-2.8871728362399764
chr5	53339600	53340600	-3.251183397766066
chr5	53339700	53340700	-2.688393372007845
chr5	53339800	53340800	-2.6159411445699816
chr5	53339900	53340900	-1.8736319896750584
chr5	53340000	53341000	-2.3239193573906034
chr5	53340100	53341100	-2.1366285110997985
chr5	53340200	53341200	-2.186937138844359
chr5	53340300	53341300	-2.4889943416617624
chr5	53340400	53341400	-2.286825400820685
chr5	53340500	53341500	-2.4062486750050955
chr5	53340600	53341600	-1.8157464450121952
chr5	53340700	53341700	-1.47724633771438
chr5	53340800	53341800	-2.351342740159811
chr5	53340900	53341900	-2.797543343667161
chr5	53341000	53342000	-2.2070902112029627
chr5	53341100	53342100	-2.311297363871081
chr5	53341200	53342200	-2.4399783561774924
chr5	53341300	53342300	-2.3469098271077544
chr5	53341400	53342400	-2.24949275738926
chr5	53341500	53342500	-1.9742764754683937
chr5	53341600	53342600	-2.0221399044478114
chr5	53341700	53342700	-2.6129272582729457
chr5	53341800	53342800	-2.424711530267838
chr5	53341900	53342900	-2.307091246093376
chr5	53342000	53343000	-3.279051476643863
chr5	53342100	53343100	-2.911332949467791
chr5	53342200	53343200	-3.066031861113381
chr5	53342300	53343300	-3.170345311062776
chr5	53342400	53343400	-3.1206420954401985
chr5	53342500	53343500	-3.477165776084804
chr5	53342600	53343600	-3.5219336078749204
chr5	53342700	53343700	-2.74416485219134
chr5	53342800	53343800	-3.2816902832321335
chr5	53342900	53343900	-3.091232292021008
chr5	53343000	53344000	-2.2653473775983937
chr5	53343100	53344100	-2.6252725337476917
chr5	53343200	53344200	-2.2729810555190966
chr5	53343300	53344300	-1.7167548890655069
chr5	53343400	53344400	-1.885331637233893
chr5	53343500	53344500	-1.0629841751922322
chr5	53343600	53344600	-1.1357256744508668
chr5	53343700	53344700	-1.1836881331352376
chr5	53343800	53344800	-0.30971070880723
chr5	53343900	53344900	-0.05808405851170648
chr5	53344000	53345000	-0.0814801798618741
chr5	53344100	53345100	-0.0580996243063405
chr5	53344200	53345200	0.41446257224191896
chr5	53344300	53345300	0.0639594909212062
chr5	53344400	53345400	0.33674880006451485
chr5	53344500	53345500	0.37814524259573495
chr5	53344600	53345600	0.7908539041283675
chr5	53344700	53345700	0.2231929877111582
chr5	53344800	53345800	0.3243694438441625
chr5	53344900	53345900	0.12284215146685935
chr5	53345000	53346000	0.16099279184777893
chr5	53345100	53346100	0.3201998834327153
chr5	53345200	53346200	0.09952350534393993
chr5	53345300	53346300	0.3916023801229244
chr5	53345400	53346400	0.2732241465016904
chr5	53345500	53346500	-1.2625884892757653
chr5	53346700	53347700	-1.6226214033693491
chr5	53346800	53347800	-2.000493411433521
chr5	53346900	53347900	-1.7584814921001295
chr5	53347000	53348000	-1.547779313202009
chr5	53347100	53348100	-1.8258251585509448
chr5	53347200	53348200	-2.1472034570101783
chr5	53347300	53348300	-1.9143673809606443
chr5	53347400	53348400	-2.1130285658735044
chr5	53347500	53348500	-2.5621767492306127
chr5	53348600	53349600	-0.4419135828851806
chr5	53348700	53349700	-0.5600081999050415
chr5	53348800	53349800	-0.7191874810730595
chr5	53348900	53349900	-0.4038051243268597
chr5	53349000	53350000	-0.12052891680425995
chr5	53349100	53350100	0.33717713714892883
chr5	53349200	53350200	0.485090827579315
chr5	53349300	53350300	0.5013888879039291
chr5	53349400	53350400	0.26544387898038696
chr5	53349500	53350500	0.4140328998638104
chr5	53349600	53350600	0.03737166222904295
chr5	53349700	53350700	0.5558582752431794
chr5	53349800	53350800	0.5879958658576973
chr5	53349900	53350900	0.4431625481479544
chr5	53350000	53351000	0.34808119264429593
chr5	53350100	53351100	-0.661574939426936
chr5	53350200	53351200	-0.3971748579500693
chr5	53350300	53351300	-0.08203565770119342
chr5	53350400	53351400	-0.5356410874354679
chr5	53350500	53351500	-0.3511044422440013
chr5	53350600	53351600	-0.3771486986947691
chr5	53350700	53351700	-0.6824614457997294
chr5	53350800	53351800	-0.6545284875896004
chr5	53350900	53351900	-0.7114768855424912
chr5	53351000	53352000	-0.9766188716692092
chr5	53351100	53352100	-0.3507285166449784
chr5	53351200	53352200	-0.4254685791796788
chr5	53351300	53352300	0.2430172771401042
chr5	53351400	53352400	0.5217672709020671
chr5	53351500	53352500	0.7348387732386019
chr5	53351600	53352600	1.0683230062518758
chr5	53351700	53352700	0.5987503759455637
chr5	53351800	53352800	0.3176715327039169
chr5	53351900	53352900	0.2455194390327887
chr5	53352000	53353000	0.1777257913361101
chr5	53352100	53353100	0.18089102787408345
chr5	53352200	53353200	-0.1247138126900481
chr5	53352300	53353300	-0.2303081768790084
chr5	53352400	53353400	0.09007595481534912
chr5	53352500	53353500	-0.260081749873279
chr5	53352600	53353600	-0.5775893080119006
chr5	53352700	53353700	-0.015703257502689208
chr5	53352800	53353800	-0.8823884699783742
chr5	53352900	53353900	-1.0206252705484862
chr5	53353000	53354000	-0.8724934966134149
chr5	53353100	53354100	-0.74797550701269
chr5	53354200	53355200	-0.3497063508352549
chr5	53354300	53355300	-0.4923563472785206
chr5	53354400	53355400	-0.3057071503163535
chr5	53354500	53355500	-0.5870598566873358
chr5	53354600	53355600	-0.19455670699239186
chr5	53354700	53355700	-0.6912357467121272
chr5	53354800	53355800	-0.587861965146047
chr5	53354900	53355900	-1.4047197937147111
chr5	53355000	53356000	-0.6395664992061505
chr5	53355100	53356100	-0.28149289852127324
chr5	53355200	53356200	0.08269491800878162
chr5	53355300	53356300	0.30367958385888943
chr5	53355400	53356400	-0.2611649932152794
chr5	53355500	53356500	-0.014896046288922344
chr5	53355600	53356600	-0.11205283070506826
chr5	53355700	53356700	0.0879731199470369
chr5	53355800	53356800	0.12527701881498055
chr5	53355900	53356900	0.5871766985444072
chr5	53356000	53357000	-0.3790962108212308
chr5	53356100	53357100	-0.4288164890809989
chr5	53356200	53357200	-1.0044920393363903
chr5	53356300	53357300	-0.96735876732419
chr5	53356400	53357400	-1.1854019971273742
chr5	53356500	53357500	-2.0625774784908018
chr5	53356600	53357600	-1.8126015595477152
chr5	53356700	53357700	-1.83607670980562
chr5	53356800	53357800	-1.989638669288364
chr5	53356900	53357900	-1.8759517538598056
chr5	53357000	53358000	-1.6650214623432609
chr5	53357100	53358100	-1.9147700530836864
chr5	53357200	53358200	-1.5862420637448642
chr5	53357300	53358300	-1.7837421419267079
chr5	53357400	53358400	-1.2931057979349108
chr5	53357500	53358500	-0.802899589465355
chr5	53357600	53358600	-1.0231524565392232
chr5	53357700	53358700	-1.6537407091485183
chr5	53357800	53358800	-1.1319654221386397
chr5	53357900	53358900	-1.3885268355891842
chr5	53358000	53359000	-1.7179065134496212
chr5	53358100	53359100	-2.284416439036401
chr5	53358200	53359200	-2.466300009673728
chr5	53358300	53359300	-2.70239328231462
chr5	53358400	53359400	-3.075741872010556
chr5	53358500	53359500	-2.8232225358508525
chr5	53358600	53359600	-2.872083463888851
chr5	53358700	53359700	-1.9264401670026976
chr5	53358800	53359800	-2.3907464666744835
chr5	53358900	53359900	-1.7648643891357976
chr5	53359000	53360000	-1.006221640364805
chr5	53359100	53360100	-0.6008158152666392
chr5	53359200	53360200	-0.16679711486672405
chr5	53359300	53360300	-0.033152708742456134
chr5	53359400	53360400	0.30144056181926143
chr5	53359500	53360500	-0.25927374594224123
chr5	53359600	53360600	-0.7258456314884967
chr5	53359700	53360700	-0.6065225894605731
chr5	53359800	53360800	0.13754332944818118
chr5	53359900	53360900	-0.7566369539300171
chr5	53360000	53361000	-1.5161304557531095
chr5	53360100	53361100	-1.7626308898095802
chr5	53360200	53361200	-2.122304685955805
chr5	53360300	53361300	-1.9774023161892136
chr5	53360400	53361400	-2.042870445185887
chr5	53360500	53361500	-1.3241256722139043
chr5	53360600	53361600	-0.5822229324135347
chr5	53360700	53361700	-1.1966931777229464
chr5	53360800	53361800	-2.12953941209602
chr5	53360900	53361900	-1.3737291364518938
chr5	53361000	53362000	-0.5545515032409244
chr5	53361100	53362100	0.517350442598198
chr5	53361200	53362200	0.2231293598870664
chr5	53361300	53362300	0.1617357052511324
chr5	53361400	53362400	0.7600828493322361
chr5	53361500	53362500	-0.01787241917668549
chr5	53361600	53362600	-0.18561781360562624
chr5	53361700	53362700	0.14620990289574226
chr5	53361800	53362800	0.2469398030164207
chr5	53361900	53362900	-0.5648734512690831
chr5	53362000	53363000	-1.0254100828279467
chr5	53362100	53363100	-1.749534891001702
chr5	53362200	53363200	-1.3932889355451452
chr5	53362300	53363300	-1.3811307480101482
chr5	53362400	53363400	-2.021372883457227
chr5	53362500	53363500	-1.3647581532995272
chr5	53362600	53363600	-1.4653799453640848
chr5	53362700	53363700	-1.9026248147906992
chr5	53363300	53364300	-2.326215442306913
chr5	53363400	53364400	-1.6692313781950745
chr5	53363500	53364500	-1.4822103005840646
chr5	53363600	53364600	-1.4781156123454129
chr5	53363700	53364700	-1.2393717281918921
chr5	53363800	53364800	-1.1112769197758507
chr5	53363900	53364900	-0.9547118075815604
chr5	53364000	53365000	-1.4711366745924337
chr5	53364100	53365100	-0.9070975274154848
chr5	53364200	53365200	-0.5023944579114175
chr5	53364300	53365300	-0.4483491777921153
chr5	53364400	53365400	-0.9981593611540442
chr5	53364500	53365500	-1.1296066557724418
chr5	53364600	53365600	-0.9529412972340928
chr5	53364700	53365700	-1.4408664844275172
chr5	53364800	53365800	-0.9454494678253564
chr5	53364900	53365900	-0.9923497207121174
chr5	53365000	53366000	-1.0450669299810627
chr5	53365100	53366100	-2.018855003695565
chr5	53365200	53366200	-1.7922076415712431
chr5	53365300	53366300	-2.2885654725005766
chr5	53365400	53366400	-1.8332028262155424
chr5	53365500	53366500	-1.8455215747459155
chr5	53365600	53366600	-2.4044516309123107
chr5	53365700	53366700	-1.6273744368186105
chr5	53365800	53366800	-1.8721896619341185
chr5	53365900	53366900	-2.3441963281264755
chr5	53366000	53367000	-1.5709797768601028
chr5	53366100	53367100	-0.8246538085567834
chr5	53366200	53367200	-1.0037515267509811
chr5	53366300	53367300	-0.6951260887755718
chr5	53366400	53367400	-0.6642169840568476
chr5	53366500	53367500	-0.5960198458659264
chr5	53366600	53367600	-0.13928532953428555
chr5	53366700	53367700	-0.5127027234816305
chr5	53366800	53367800	-1.3208970427886502
chr5	53366900	53367900	-1.1164914984609338
chr5	53367000	53368000	-2.0823366199667164
chr5	53367100	53368100	-2.3334943514913458
chr5	53367200	53368200	-1.8455596159065264
chr5	53367300	53368300	-1.3544204057154612
chr5	53367400	53368400	-1.3585910373157366
chr5	53367500	53368500	-1.7085693771742159
chr5	53367600	53368600	-1.537456523788736
chr5	53367700	53368700	-1.3495583838211784
chr5	53367800	53368800	-0.2311327396306387
chr5	53367900	53368900	-0.06068554080054488
chr5	53368000	53369000	0.5565647123002271
chr5	53368100	53369100	0.21017618430043547
chr5	53368200	53369200	-0.2979550140794847
chr5	53368300	53369300	-0.6955448215099058
chr5	53368400	53369400	-0.3612322528270335
chr5	53368500	53369500	-0.6377352394784158
chr5	53368600	53369600	-0.8714336916452554
chr5	53368700	53369700	-1.3091944652177865
chr5	53368800	53369800	-2.0631185463298447
chr5	53368900	53369900	-2.4661774076840537
chr5	53369000	53370000	-2.3774749241151043
chr5	53369100	53370100	-1.8486129823064708
chr5	53369200	53370200	-2.1817821126812578
chr5	53369300	53370300	-2.3630916922405305
chr5	53369400	53370400	-3.3776096444796204
chr5	53369500	53370500	-2.6519589184696843
chr5	53369600	53370600	-2.3167664342180423
chr5	53369700	53370700	-2.0228243747301407
chr5	53370400	53371400	-1.5075409422160024
chr5	53370500	53371500	-1.5896528661175031
chr5	53370600	53371600	-1.831987709416185
chr5	53370700	53371700	-1.72478634021323
chr5	53370800	53371800	-1.4149364125314898
chr5	53370900	53371900	-1.175736244277955
chr5	53371000	53372000	-1.1297165192875285
chr5	53371100	53372100	-1.2954304396598135
chr5	53371200	53372200	-1.6474554361414857
chr5	53371300	53372300	-1.5212598017773895
chr5	53371400	53372400	-2.767609834105322
chr5	53371500	53372500	-2.8476036715511457
chr5	53371600	53372600	-3.2300684249620013
chr5	53371700	53372700	-3.15908106724263
chr5	53371800	53372800	-2.969492507745585
chr5	53371900	53372900	-3.2839347450369765
chr5	53372000	53373000	-2.5245231819369685
chr5	53372100	53373100	-2.33883197276399
chr5	53372200	53373200	-2.032207913298067
chr5	53372300	53373300	-1.8883291419275359
chr5	53372400	53373400	-1.3182496667787893
chr5	53372800	53373800	0.19860313925812131
chr5	53372900	53373900	0.5554604524161391
chr5	53373000	53374000	0.7216210679265896
chr5	53373100	53374100	0.7787689327893539
chr5	53373200	53374200	1.208057897904982
chr5	53373300	53374300	0.7726211370532954
chr5	53373400	53374400	0.7248538132919116
chr5	53373500	53374500	0.6179056747565835
chr5	53373600	53374600	0.7757538869469309
chr5	53373700	53374700	0.2726086861381165
chr5	53373800	53374800	-0.30198403144514235
chr5	53373900	53374900	-0.2508541626642413
chr5	53374000	53375000	-0.810269159704378
chr5	53374100	53375100	-1.0438141188251828
chr5	53374200	53375200	-0.921367131459592
chr5	53374300	53375300	-0.5621315718334983
chr5	53374400	53375400	-0.054647666505976085
chr5	53374500	53375500	-0.179323706443013
chr5	53374600	53375600	-0.06130074854773161
chr5	53374700	53375700	0.4218294798831272
chr5	53374800	53375800	0.6054581048600309
chr5	53374900	53375900	0.9078775840488528
chr5	53375000	53376000	0.3218103141915172
chr5	53375100	53376100	0.2584315043874324
chr5	53375200	53376200	0.028074061382856
chr5	53375300	53376300	-0.5598026071785993
chr5	53375400	53376400	-0.1406751585870114
chr5	53375500	53376500	-0.1889933738118956
chr5	53375600	53376600	-0.8726233855188197
chr5	53375700	53376700	-0.96149332374817
chr5	53375800	53376800	-1.3920157761878786
chr5	53375900	53376900	-1.1916940826120843
chr5	53376000	53377000	-0.5018296960731363
chr5	53376100	53377100	-0.36886224519505817
chr5	53376200	53377200	-0.022172688879355813
chr5	53376300	53377300	0.8677078634007823
chr5	53376400	53377400	0.539490005578553
chr5	53376500	53377500	0.8017473703724347
chr5	53376600	53377600	1.3854806214133577
chr5	53376700	53377700	1.5525399587938074
chr5	53376800	53377800	2.1159049516639543
chr5	53376900	53377900	1.8899640505971385
chr5	53377000	53378000	2.03391094239655
chr5	53377100	53378100	1.8329769991039488
chr5	53377200	53378200	1.8294601090316391
chr5	53377300	53378300	-0.02718277905969837
chr5	53377400	53378400	-0.3105541304459786
chr5	53377500	53378500	-0.8774488053623811
chr5	53377600	53378600	-0.8021715391682146
chr5	53377700	53378700	-1.3214525546889522
chr5	53377800	53378800	-2.274561893543205
chr5	53377900	53378900	-2.203906040929396
chr5	53378000	53379000	-2.728147491591429
chr5	53378100	53379100	-2.1895994927857214
chr5	53378200	53379200	-2.3577717636263893
chr5	53378300	53379300	-0.8057699711203679
chr5	53378400	53379400	-0.3170515729065286
chr5	53378500	53379500	-0.3957202262673911
chr5	53378600	53379600	-0.8955226338344044
chr5	53378700	53379700	-0.6770270467250256
chr5	53378800	53379800	0.5496495876820954
chr5	53378900	53379900	-0.2322789539742765
chr5	53379000	53380000	-0.16329623469084015
chr5	53379100	53380100	-0.1606687726363397
chr5	53379200	53380200	-0.1396107587836943
chr5	53379300	53380300	-0.5566662215865116
chr5	53379400	53380400	-0.9766812413682502
chr5	53379500	53380500	-0.6893173331036249
chr5	53379600	53380600	-0.6243066348571729
chr5	53379700	53380700	-0.14628462567651254
chr5	53379800	53380800	-0.9367981495967628
chr5	53379900	53380900	0.08249878607846457
chr5	53380000	53381000	0.09179385895265235
chr5	53380100	53381100	0.008259187089134552
chr5	53380200	53381200	0.06771932014410502
chr5	53380300	53381300	0.15019962921833882
chr5	53380400	53381400	0.10996643232945016
chr5	53380500	53381500	0.2797264066051439
chr5	53380600	53381600	0.4300990084710958
chr5	53380700	53381700	0.08135037787052411
chr5	53380800	53381800	0.8191482017889705
chr5	53380900	53381900	0.05359889319850412
chr5	53381000	53382000	-0.3174272283528985
chr5	53381100	53382100	-0.5507618036618052
chr5	53381200	53382200	-0.6680096950739962
chr5	53381300	53382300	-0.641998986747786
chr5	53381400	53382400	-0.8331803190525278
chr5	53381500	53382500	-0.6455383673689615
chr5	53381600	53382600	-0.4686806240286215
chr5	53381700	53382700	-0.5062184127533009
chr5	53381800	53382800	-1.1319735714957488
chr5	53381900	53382900	-1.0699120527364536
chr5	53382000	53383000	-1.003545432300371
chr5	53382100	53383100	-1.2980875010129704
chr5	53382200	53383200	-1.862946963629112
chr5	53382300	53383300	-2.166428801250318
chr5	53382400	53383400	-1.9094352680559108
chr5	53382500	53383500	-2.702139310658846
chr5	53382600	53383600	-3.4250810525664885
chr5	53382700	53383700	-4.3220009497587
chr5	53382800	53383800	-4.160062859906977
chr5	53382900	53383900	-3.9879493135776287
chr5	53383000	53384000	-3.8739691012150415
chr5	53383100	53384100	-3.5388551333541254
chr5	53383200	53384200	-3.254783017214006
chr5	53383300	53384300	-3.3441705523277
chr5	53383400	53384400	-3.677508451524123
chr5	53383500	53384500	-3.112552755168964
chr5	53383600	53384600	-2.771529470155252
chr5	53383700	53384700	-2.3535875811118006
chr5	53383800	53384800	-2.2426290289345143
chr5	53383900	53384900	-1.9931616025875816
chr5	53384000	53385000	-1.7486140079079395
chr5	53384100	53385100	-1.9816763245254816
chr5	53384200	53385200	-2.004444683006371
chr5	53384300	53385300	-1.5453060773133116
chr5	53385300	53386300	-0.7770195301352403
chr5	53385400	53386400	-1.6398801589316756
chr5	53385500	53386500	-2.1653437873416297
chr5	53385600	53386600	-2.7272802358729145
chr5	53385700	53386700	-2.59465108755899
chr5	53385800	53386800	-2.6136600848179183
chr5	53385900	53386900	-2.5180073787881883
chr5	53386000	53387000	-2.6814669171541485
chr5	53386100	53387100	-2.188188671783857
chr5	53386200	53387200	-1.9054947717586304
chr5	53386300	53387300	-1.5081606213870031
chr5	53386400	53387400	-1.0474993032587223
chr5	53386500	53387500	-0.792077911738954
chr5	53386600	53387600	-0.5237407136649808
chr5	53386700	53387700	-0.5216528393579115
chr5	53386800	53387800	-0.8319969209453163
chr5	53386900	53387900	-1.052121118845805
chr5	53387000	53388000	-0.7913883206805933
chr5	53387100	53388100	-1.3000367042526315
chr5	53387200	53388200	-1.4155513985142605
chr5	53387300	53388300	-1.5968374616368397
chr5	53387400	53388400	-1.7593866579496915
chr5	53387500	53388500	-1.963230291347848
chr5	53387600	53388600	-1.6856221823561075
chr5	53387700	53388700	-1.4449481877645995
chr5	53387800	53388800	-0.8350666893759826
chr5	53387900	53388900	-0.3714288320254343
chr5	53388000	53389000	-1.0924059889718247
chr5	53388100	53389100	-1.4693739321264705
chr5	53388200	53389200	-1.3755719649371034
chr5	53388300	53389300	-1.5878648648183538
chr5	53388400	53389400	-1.820155435014897
chr5	53388500	53389500	-1.5764711405694198
chr5	53388600	53389600	-1.963707448559147
chr5	53388700	53389700	-2.368852769407432
chr5	53388800	53389800	-2.925448066391326
chr5	53388900	53389900	-4.020427427381929
chr5	53389000	53390000	-3.148312702753819
chr5	53389100	53390100	-2.9353788440395747
chr5	53389200	53390200	-3.602063168030692
chr5	53389300	53390300	-2.8933706117224456
chr5	53389400	53390400	-2.667876637902062
chr5	53389500	53390500	-3.007123894713197
chr5	53389600	53390600	-2.9849116531795112
chr5	53389700	53390700	-2.98272906554728
chr5	53389800	53390800	-2.692558573407689
chr5	53389900	53390900	-2.013898885799098
chr5	53390000	53391000	-2.390666966675137
chr5	53390100	53391100	-1.2267755573643058
chr5	53390200	53391200	-0.8123365943893548
chr5	53390300	53391300	-1.3200836402914944
chr5	53390400	53391400	-0.9310530088617524
chr5	53390500	53391500	-0.492812414318751
chr5	53391500	53392500	0.7935652183496089
chr5	53391900	53392900	-1.138998938493173
chr5	53392000	53393000	-1.3176230857835012
chr5	53392100	53393100	-1.6345451677323704
chr5	53392200	53393200	-1.9341647752093882
chr5	53392300	53393300	-2.060835061806324
chr5	53392400	53393400	-2.09874768114256
chr5	53392500	53393500	-1.56093592154302
chr5	53392600	53393600	-1.6583985074521357
chr5	53392700	53393700	-1.8268587551490123
chr5	53392800	53393800	-1.348752427658731
chr5	53392900	53393900	-1.2731142679008771
chr5	53393000	53394000	-0.679411361170342
chr5	53393100	53394100	-0.3708247657611793
chr5	53393200	53394200	-0.3196219063135723
chr5	53393300	53394300	-0.13596897778423953
chr5	53393400	53394400	-0.8552604700453177
chr5	53393500	53394500	-1.4139226882044151
chr5	53393600	53394600	-1.2887631933796424
chr5	53393700	53394700	-0.7825102865842443
chr5	53393800	53394800	-1.3080548775619143
chr5	53393900	53394900	-1.2238690234232694
chr5	53394000	53395000	-1.993274970607187
chr5	53394100	53395100	-1.8689524349315945
chr5	53394200	53395200	-2.0760279757847613
chr5	53394300	53395300	-2.614068574317321
chr5	53394400	53395400	-2.887142211938268
chr5	53394500	53395500	-3.229589381112356
chr5	53394600	53395600	-3.024098456098383
chr5	53394700	53395700	-2.565611734999713
chr5	53394800	53395800	-2.4217571294042157
chr5	53396100	53397100	-2.3869780133614897
chr5	53396200	53397200	-1.5988292998088796
chr5	53396300	53397300	-1.5734850226447068
chr5	53396400	53397400	-1.9459940454454137
chr5	53396500	53397500	-2.694394857623718
chr5	53396600	53397600	-2.5005041121989597
chr5	53396700	53397700	-1.869110587821796
chr5	53396800	53397800	-1.5608041219233597
chr5	53396900	53397900	-1.7424652097021902
chr5	53397000	53398000	-1.7874601829627481
chr5	53397100	53398100	-0.7864630686016767
chr5	53397200	53398200	-0.2758337082389621
chr5	53397300	53398300	0.822987047308251
chr5	53397400	53398400	0.8220268060250051
chr5	53397500	53398500	0.8956116838878022
chr5	53397600	53398600	1.1217615461223092
chr5	53397700	53398700	0.5276488582900607
chr5	53397800	53398800	0.5499605664797809
chr5	53397900	53398900	1.130870691143702
chr5	53398000	53399000	1.3611131050011893
chr5	53398100	53399100	0.2989722584008498
chr5	53398500	53399500	-2.577848267351723
chr5	53398600	53399600	-2.039724333175604
chr5	53398700	53399700	-1.8100676209771336
chr5	53398800	53399800	-1.2955536526434288
chr5	53398900	53399900	-0.8646133524621059
chr5	53399000	53400000	-0.4784225371539205
chr5	53399100	53400100	-0.263361455495977
chr5	53399200	53400200	-0.10684196805183713
chr5	53399300	53400300	0.4463099085500846
chr5	53399400	53400400	1.2529918580561867
chr5	53399500	53400500	0.5652305273072944
chr5	53399600	53400600	0.6151150526703991
chr5	53399700	53400700	0.7020347193949434
chr5	53399800	53400800	0.31949085445460146
chr5	53399900	53400900	-0.2449709461517775
chr5	53400000	53401000	-0.40731791246659715
chr5	53400100	53401100	0.11646391696471665
chr5	53400200	53401200	-0.5022199522921003
chr5	53400300	53401300	-1.0359266557221172
chr5	53400400	53401400	-1.0961119611281158
chr5	53400500	53401500	-0.4382245232420897
chr5	53400600	53401600	-0.6743491108977943
chr5	53400700	53401700	-1.091845668633144
chr5	53400800	53401800	-0.9911909165149616
chr5	53400900	53401900	-1.4470679656069587
chr5	53401000	53402000	-1.5886173229961296
chr5	53401100	53402100	-2.262112109211525
chr5	53401200	53402200	-2.037104430004301
chr5	53401300	53402300	-1.2341461562111706
chr5	53401400	53402400	-1.8911730804532496
chr5	53401500	53402500	-2.2299860186875216
chr5	53401600	53402600	-2.2546214847820245
chr5	53401700	53402700	-1.9145718872401376
chr5	53401800	53402800	-2.1133809656965026
chr5	53401900	53402900	-1.4013176688039368
chr5	53402000	53403000	-1.5969088278769514
chr5	53403100	53404100	0.6974401381427507
chr5	53403200	53404200	0.6602070675238383
chr5	53403300	53404300	-0.02757326690397113
chr5	53403400	53404400	0.5497443122699961
chr5	53403500	53404500	0.4713797054571249
chr5	53403600	53404600	0.3551470605791501
chr5	53403700	53404700	0.5591957365811128
chr5	53404800	53405800	-2.50799239936702
chr5	53404900	53405900	-2.524075937093724
chr5	53405000	53406000	-2.4845606962637814
chr5	53405100	53406100	-2.272209885771252
chr5	53405200	53406200	-2.5001155058865185
chr5	53405300	53406300	-2.3641262811257806
chr5	53405400	53406400	-2.1700514553195087
chr5	53405500	53406500	-1.4340427149669814
chr5	53405600	53406600	-1.4953122790250235
chr5	53405700	53406700	-1.4763337133978045
chr5	53405800	53406800	-1.176772991358486
chr5	53405900	53406900	-1.6511619263610535
chr5	53406000	53407000	-1.7705189319072672
chr5	53406100	53407100	-2.00250528758864
chr5	53406200	53407200	-2.2359745137633875
chr5	53406300	53407300	-2.313549196358442
chr5	53406400	53407400	-2.805822327580375
chr5	53406500	53407500	-2.6022443896173053
chr5	53406600	53407600	-2.069305482367681
chr5	53406700	53407700	-1.5531071552616291
chr5	53406800	53407800	-1.5159229383439643
chr5	53406900	53407900	-0.6979740342790078
chr5	53407000	53408000	-0.6686944280827996
chr5	53407100	53408100	-0.496961840289329
chr5	53407200	53408200	-0.2987909756431348
chr5	53407300	53408300	-0.3232446463759299
chr5	53407400	53408400	-0.11814778811303947
chr5	53407500	53408500	0.05470008301026777
chr5	53407600	53408600	-0.5449001242187872
chr5	53407700	53408700	-0.3890695975064417
chr5	53407800	53408800	-0.2999490533010476
chr5	53407900	53408900	-0.5759398074289493
chr5	53408000	53409000	-0.12471285133644505
chr5	53408100	53409100	-0.16021440896814013
chr5	53408200	53409200	-0.1603012739653565
chr5	53408300	53409300	-0.4495221833639789
chr5	53408400	53409400	-0.7874082542339594
chr5	53408500	53409500	-0.4624639116682062
chr5	53408600	53409600	-0.007874977233457864
chr5	53408700	53409700	-0.1861705317612299
chr5	53408800	53409800	-0.4527375622114402
chr5	53408900	53409900	-0.3271848739545231
chr5	53409000	53410000	-1.4312211019277699
chr5	53409100	53410100	-1.4261888293162543
chr5	53409200	53410200	-1.1217690655214485
chr5	53409300	53410300	-0.9212093235529774
chr5	53409400	53410400	0.17552853650831546
chr5	53409500	53410500	-0.577460545580186
chr5	53409600	53410600	-0.6347755115624758
chr5	53409700	53410700	-1.072682618006808
chr5	53409800	53410800	-0.69415522552277
chr5	53409900	53410900	-0.7339898295186019
chr5	53410000	53411000	-0.43614821902765516
chr5	53410100	53411100	-1.0134506805568777
chr5	53410200	53411200	-0.8895829293060605
chr5	53410300	53411300	-1.3836014944772672
chr5	53410400	53411400	-1.9182019084552056
chr5	53410500	53411500	-2.188634351274516
chr5	53410600	53411600	-2.0802059331656544
chr5	53410700	53411700	-1.6454189863132131
chr5	53410800	53411800	-2.1405935508008818
chr5	53410900	53411900	-2.32125490490988
chr5	53411000	53412000	-1.9652131192878253
chr5	53411100	53412100	-1.2505984305263678
chr5	53411200	53412200	-1.1398796472811124
chr5	53411300	53412300	0.24221359179856985
chr5	53411400	53412400	0.055924303588325966
chr5	53411500	53412500	0.013037569697278387
chr5	53411600	53412600	-0.5968756195748125
chr5	53411700	53412700	-0.026754064289761032
chr5	53411800	53412800	0.4765089760590034
chr5	53411900	53412900	0.8969113056453882
chr5	53412000	53413000	0.8948001135322409
chr5	53412100	53413100	0.5910773239197138
chr5	53412200	53413200	0.3899135438026828
chr5	53412300	53413300	-0.3410373246965853
chr5	53412400	53413400	-0.133961087819371
chr5	53412500	53413500	0.2303416207923913
chr5	53412600	53413600	0.7340241267271632
chr5	53412700	53413700	0.2657010535163248
chr5	53412800	53413800	0.124904928925953
chr5	53414700	53415700	-0.4377777681729191
chr5	53414800	53415800	-1.164283417418826
chr5	53414900	53415900	-0.8587891033596056
chr5	53415000	53416000	-0.769320431176174
chr5	53415100	53416100	-0.5147271478534833
chr5	53415200	53416200	-0.5484971984428494
chr5	53415300	53416300	-0.7886249561061742
chr5	53415400	53416400	-0.05391955096439695
chr5	53415500	53416500	0.5597740439727772
chr5	53415600	53416600	0.8418382694539238
chr5	53415700	53416700	1.4531226279149507
chr5	53415800	53416800	1.6741349605719689
chr5	53415900	53416900	1.2516590679454949
chr5	53417000	53418000	0.5939182016806088
chr5	53417100	53418100	0.8150970452973682
chr5	53417200	53418200	0.6582300342016864
chr5	53417300	53418300	0.18601583757103493
chr5	53417400	53418400	-0.2657715889836287
chr5	53417500	53418500	-0.10856546602229747
chr5	53417600	53418600	0.14722746839471526
chr5	53417700	53418700	0.8341111309389868
chr5	53417800	53418800	0.4156791670660413
chr5	53417900	53418900	0.3197655030715131
chr5	53418000	53419000	0.19431449359719635
chr5	53418100	53419100	0.3629716362049177
chr5	53418200	53419200	0.35110806442342113
chr5	53418300	53419300	0.4058447835755707
chr5	53418400	53419400	0.33403079529264745
chr5	53418500	53419500	0.4019180093383049
chr5	53418600	53419600	-0.16257721457221358
chr5	53418700	53419700	-0.3645129663227543
chr5	53418800	53419800	-0.8058118371833969
chr5	53418900	53419900	-0.8937765985709453
chr5	53419000	53420000	-1.5562907175268674
chr5	53419100	53420100	-1.5923287943928752
chr5	53419200	53420200	-1.5592749648675737
chr5	53419300	53420300	-0.9508753171875016
chr5	53419400	53420400	-0.419863295553698
chr5	53419500	53420500	-0.4093752308567829
chr5	53419600	53420600	0.3519682551775961
chr5	53419700	53420700	0.8670982210191709
chr5	53419800	53420800	1.4456902173363235
chr5	53419900	53420900	1.5029374215257918
chr5	53420000	53421000	1.725487040578828
chr5	53420100	53421100	1.5506417002734243
chr5	53420200	53421200	1.5479039624279172
chr5	53420300	53421300	1.0186856620684483
chr5	53420400	53421400	0.7807403178446833
chr5	53420500	53421500	0.4699750958289871
chr5	53420600	53421600	0.16883977605978973
chr5	53420700	53421700	-1.2445308392900472
chr5	53420800	53421800	-1.9326956792614365
chr5	53420900	53421900	-2.1054442481860707
chr5	53421000	53422000	-1.9846485626529278
chr5	53421100	53422100	-1.6030105880912844
chr5	53421500	53422500	-2.0010875969290987
chr5	53421600	53422600	-2.714072702722227
chr5	53421700	53422700	-2.0622194911530127
chr5	53421800	53422800	-1.3390049876353007
chr5	53421900	53422900	-1.5774079787534006
chr5	53422000	53423000	-1.2540141832885587
chr5	53422100	53423100	-1.4144272690401445
chr5	53422200	53423200	-1.314674959659832
chr5	53422300	53423300	-1.2825813979835934
chr5	53422400	53423400	-0.5102531998152594
chr5	53422500	53423500	0.06197529517146541
chr5	53422600	53423600	0.7676244223832506
chr5	53422700	53423700	1.0003105646810135
chr5	53422800	53423800	0.2416401559194001
chr5	53422900	53423900	0.4955321773465425
chr5	53423000	53424000	0.2997426633911019
chr5	53423100	53424100	-0.2128885961275914
chr5	53423200	53424200	0.04101128950473392
chr5	53423300	53424300	-0.4010505630429448
chr5	53423400	53424400	-0.4657641387387978
chr5	53423500	53424500	-0.7655593571953053
chr5	53423600	53424600	-0.5863729765660725
chr5	53423700	53424700	-0.4201994732548893
chr5	53423800	53424800	0.3272945967896476
chr5	53423900	53424900	0.8056304898298812
chr5	53424000	53425000	0.48854755172195047
chr5	53424100	53425100	0.5693909807053921
chr5	53424200	53425200	0.6907855101734394
chr5	53424300	53425300	0.983158872778128
chr5	53424400	53425400	1.1362796568846372
chr5	53424500	53425500	1.4559345014369065
chr5	53424600	53425600	1.066788342575833
chr5	53424700	53425700	1.3693148170084763
chr5	53424800	53425800	1.5577636015160974
chr5	53424900	53425900	1.546126924969662
chr5	53425000	53426000	1.9774139904703094
chr5	53425100	53426100	2.408067134121998
chr5	53425200	53426200	2.4261486470479348
chr5	53425300	53426300	2.065792432035802
chr5	53425400	53426400	2.081158386796061
chr5	53425500	53426500	2.2229305761139666
chr5	53425600	53426600	2.4003044705319643
chr5	53425700	53426700	1.5223970965862557
chr5	53425800	53426800	1.2646565230497395
chr5	53425900	53426900	0.11337341669399024
chr5	53426000	53427000	0.003855865421686097
chr5	53426100	53427100	-0.37449733555795134
chr5	53426200	53427200	-0.7079735994612906
chr5	53426300	53427300	-0.42115552292078257
chr5	53426400	53427400	-0.9067465684784476
chr5	53426500	53427500	-1.3294194258265448
chr5	53426600	53427600	-1.4183784230820071
chr5	53426700	53427700	-1.5185816851493747
chr5	53426800	53427800	-2.166570035275511
chr5	53426900	53427900	-1.0728717283086373
chr5	53427000	53428000	-1.043106682463019
chr5	53427100	53428100	-1.2755210127104573
chr5	53427200	53428200	-1.4263797741442554
chr5	53427300	53428300	-1.4430305809012356
chr5	53427400	53428400	-1.304892672709793
chr5	53427500	53428500	-1.5298980620005518
chr5	53427600	53428600	-1.3036110265404188
chr5	53427700	53428700	-0.5789834226755346
chr5	53427800	53428800	-0.15906169711661972
chr5	53427900	53428900	-0.1299489985979994
chr5	53428000	53429000	-0.833615140255789
chr5	53428100	53429100	-0.4887834185717623
chr5	53428200	53429200	-1.2800926801897123
chr5	53428300	53429300	-1.257552522578613
chr5	53428400	53429400	-1.645972069582594
chr5	53428500	53429500	-1.1228245575693798
chr5	53428600	53429600	-2.289978377068603
chr5	53428700	53429700	-2.87650309859906
chr5	53428800	53429800	-3.5100422477698987
chr5	53428900	53429900	-3.037632891950815
chr5	53429000	53430000	-2.8587857074945653
chr5	53429100	53430100	-3.4159354961250785
chr5	53429200	53430200	-2.9934158110636133
chr5	53429300	53430300	-3.5767382352402746
chr5	53429400	53430400	-2.9445869747177937
chr5	53429500	53430500	-3.1578663292071685
chr5	53429600	53430600	-2.0192983397151028
chr5	53429700	53430700	-1.566080578178808
chr5	53429800	53430800	-0.7404419504219721
chr5	53429900	53430900	-1.12547056341108
chr5	53430000	53431000	-0.6359131509240717
chr5	53430100	53431100	0.27601778931959403
chr5	53430200	53431200	0.212584308994959
chr5	53430300	53431300	0.9253528951923432
chr5	53430400	53431400	1.1017399356575774
chr5	53430800	53431800	0.8693998809849689
chr5	53430900	53431900	0.7402908036142789
chr5	53431000	53432000	0.8483590007386763
chr5	53431100	53432100	0.3341700797957216
chr5	53431200	53432200	0.5648455309468169
chr5	53431300	53432300	-0.10412547864126476
chr5	53431400	53432400	-0.5212871996970192
chr5	53431500	53432500	-0.2125651885381868
chr5	53431600	53432600	-0.3843748586489029
chr5	53431700	53432700	-0.05087343237772473
chr5	53431800	53432800	-0.5184326215638906
chr5	53431900	53432900	-0.7533767110900367
chr5	53432000	53433000	-0.9083431924761066
chr5	53432100	53433100	-1.2136088679875967
chr5	53432200	53433200	-0.6251004717679289
chr5	53432300	53433300	-0.595120906342156
chr5	53432400	53433400	-0.4416086998072816
chr5	53432500	53433500	-0.9982847426773852
chr5	53432600	53433600	-1.0692027331612908
chr5	53432700	53433700	-1.2490385501811514
chr5	53432800	53433800	-0.7968596669235127
chr5	53432900	53433900	-0.5126768635100614
chr5	53433000	53434000	-0.6582720467002708
chr5	53433100	53434100	0.09188912819043478
chr5	53433200	53434200	-0.14177690995695091
chr5	53433300	53434300	0.3027717229097077
chr5	53433400	53434400	0.07743037764901872
chr5	53433500	53434500	-0.08341531373873197
chr5	53433600	53434600	0.1143185162353496
chr5	53433700	53434700	-0.13908750289044594
chr5	53433800	53434800	0.010075274958171622
chr5	53433900	53434900	-0.5768319775338512
chr5	53434000	53435000	-0.9613397507776058
chr5	53434100	53435100	-1.6141167526315443
chr5	53434200	53435200	-1.2844472576814203
chr5	53434300	53435300	-0.7934431940280138
chr5	53434400	53435400	-0.6181698319286911
chr5	53434500	53435500	-0.2374899748818393
chr5	53434600	53435600	-0.2769449344086716
chr5	53434700	53435700	0.02640188496867757
chr5	53434800	53435800	-0.35613519175858144
chr5	53434900	53435900	-6.370609067100283e-05
chr5	53435000	53436000	0.38362337252712503
chr5	53435100	53436100	0.8067506026256496
chr5	53435200	53436200	0.4503881852636361
chr5	53435300	53436300	0.11730791556359615
chr5	53435400	53436400	-0.3801709080937051
chr5	53435500	53436500	-0.3268775987219466
chr5	53435600	53436600	-0.7176947051144812
chr5	53435700	53436700	-0.5198928496559755
chr5	53435800	53436800	0.18679839381942848
chr5	53435900	53436900	0.6359968277079006
chr5	53436000	53437000	0.7270146733436055
chr5	53436100	53437100	0.6155559970900243
chr5	53436200	53437200	0.594572156281078
chr5	53436300	53437300	0.14739704532291695
chr5	53436400	53437400	0.16528932364002782
chr5	53436500	53437500	0.0058393373748715826
chr5	53436600	53437600	0.6129929642844135
chr5	53436700	53437700	0.5398956068697371
chr5	53436800	53437800	0.10226668927508004
chr5	53436900	53437900	-0.27963217175275423
chr5	53437000	53438000	-0.0798565256739076
chr5	53437300	53438300	0.22496683740911616
chr5	53437400	53438400	0.4053246819604305
chr5	53437500	53438500	0.4567263311767114
chr5	53437600	53438600	0.04560904390150538
chr5	53437700	53438700	-0.10263408544167003
chr5	53437800	53438800	-0.4565593213050272
chr5	53437900	53438900	-0.3969923515855636
chr5	53438000	53439000	-0.8012920172821595
chr5	53438100	53439100	-0.7202087154899566
chr5	53438200	53439200	-1.1143932306735365
chr5	53438300	53439300	-1.2478436281250265
chr5	53438400	53439400	-1.3214924704058577
chr5	53438500	53439500	-2.2238258595713893
chr5	53438600	53439600	-2.0397728838271862
chr5	53438700	53439700	-2.419660839527769
chr5	53438800	53439800	-2.419491661819181
chr5	53438900	53439900	-2.277594736097485
chr5	53439000	53440000	-1.920948724040811
chr5	53439100	53440100	-1.5360305491314488
chr5	53439200	53440200	-1.0638926771403026
chr5	53439300	53440300	-0.6472628330686259
chr5	53439400	53440400	-0.4897283360541917
chr5	53439500	53440500	-0.5316053257036417
chr5	53439600	53440600	-0.7071513647794032
chr5	53439700	53440700	0.17707305011052926
chr5	53439800	53440800	0.8005793830564883
chr5	53439900	53440900	0.3049871477221038
chr5	53440000	53441000	0.36577533090633046
chr5	53440100	53441100	0.03302687018273105
chr5	53440200	53441200	0.06565639344462787
chr5	53440300	53441300	-0.2767978264978023
chr5	53440400	53441400	-0.4659634685312209
chr5	53440500	53441500	-0.2528648389866619
chr5	53440600	53441600	0.35640440567137743
chr5	53440700	53441700	0.2540393675840546
chr5	53440800	53441800	0.07560189030677399
chr5	53440900	53441900	0.3136290036616462
chr5	53441000	53442000	0.6094008431562363
chr5	53441100	53442100	0.6341123433653642
chr5	53441200	53442200	0.8066399471316469
chr5	53441300	53442300	0.9718124150812708
chr5	53441400	53442400	1.1739931411915006
chr5	53441500	53442500	1.8343963226284128
chr5	53441600	53442600	1.4045111583863024
chr5	53441700	53442700	1.1015036182090945
chr5	53441800	53442800	1.4327272443921442
chr5	53441900	53442900	0.5477965429238825
chr5	53442000	53443000	-0.06648636472868737
chr5	53442100	53443100	0.42051499178312696
chr5	53442200	53443200	-0.23723331832064995
chr5	53442300	53443300	-0.17919266380014232
chr5	53442400	53443400	0.08640721640513922
chr5	53442500	53443500	0.4077078546469482
chr5	53442600	53443600	0.4830417208920029
chr5	53442700	53443700	0.8385424913891542
chr5	53442800	53443800	0.5410546369702114
chr5	53442900	53443900	1.6573677124726671
chr5	53443000	53444000	1.6834380735976961
chr5	53443100	53444100	1.610575060623258
chr5	53443200	53444200	1.7245503520826837
chr5	53443300	53444300	1.4968234910505078
chr5	53443400	53444400	1.1936106095732593
chr5	53443500	53444500	0.7041230883169118
chr5	53443600	53444600	0.5924313971731033
chr5	53443700	53444700	0.0792004090463542
chr5	53443800	53444800	-0.2745191419149129
chr5	53443900	53444900	-1.06934623081949
chr5	53444000	53445000	-1.0624473931634166
chr5	53444100	53445100	-0.9591946905697886
chr5	53444200	53445200	-1.1292832866558986
chr5	53444300	53445300	-0.4705078763843333
chr5	53444400	53445400	-0.31680242210424303
chr5	53444500	53445500	0.1942752458219625
chr5	53444600	53445600	0.2946078352733537
chr5	53444700	53445700	0.3159701617081437
chr5	53444800	53445800	1.6317945006350807
chr5	53444900	53445900	1.3096218719673451
chr5	53445000	53446000	1.930014911871154
chr5	53445100	53446100	1.9405366012988463
chr5	53445200	53446200	1.9416016170141832
chr5	53445300	53446300	1.6282167331304849
chr5	53445400	53446400	1.8651712568272545
chr5	53445500	53446500	1.252138958353574
chr5	53445600	53446600	0.8926211734840123
chr5	53445700	53446700	1.3515771933181029
chr5	53445800	53446800	0.5414517725570668
chr5	53447000	53448000	1.401765022324926
chr5	53447100	53448100	0.6021432401051535
chr5	53447200	53448200	1.4446535691248161
chr5	53447300	53448300	1.0089271868311376
chr5	53447400	53448400	1.39333189193009
chr5	53447500	53448500	1.3498285773773242
chr5	53447600	53448600	0.5012294480177303
chr5	53447700	53448700	0.5819363245090277
chr5	53447800	53448800	0.4603519654021778
chr5	53447900	53448900	0.5979812477603543
chr5	53448000	53449000	0.6637366045922045
chr5	53448100	53449100	1.1798403397393769
chr5	53448200	53449200	1.0660661320378997
chr5	53448300	53449300	1.1495477742616602
chr5	53449400	53450400	0.4072143931283527
chr5	53449500	53450500	-0.0316116940695285
chr5	53449600	53450600	0.006797891549821513
chr5	53449700	53450700	0.8066974978400823
chr5	53449800	53450800	-0.13026202737477902
chr5	53449900	53450900	0.0399573732917459
chr5	53450000	53451000	-0.21897696939061004
chr5	53450100	53451100	-0.9014562742877597
chr5	53450200	53451200	-0.6786890183716634
chr5	53450300	53451300	-0.9057735167255664
chr5	53450400	53451400	-1.1811018364493282
chr5	53450500	53451500	-0.830938831830723
chr5	53450600	53451600	-1.0160121185817923
chr5	53450700	53451700	-1.466011834866182
chr5	53450800	53451800	-0.6876664150401318
chr5	53450900	53451900	-1.0802601388768671
chr5	53451000	53452000	-1.2707802991464316
chr5	53451100	53452100	-1.2973053075719423
chr5	53451200	53452200	-1.470789881664654
chr5	53451300	53452300	-1.2449348786367205
chr5	53451400	53452400	-1.1630188826600518
chr5	53451500	53452500	-1.5794953087299275
chr5	53451600	53452600	-1.139536026947468
chr5	53451700	53452700	-1.3321187430609815
chr5	53451800	53452800	-0.7224148087903206
chr5	53451900	53452900	-0.8791354239040399
chr5	53452000	53453000	-0.4418074855363376
chr5	53452100	53453100	0.16435803020593678
chr5	53452200	53453200	0.2579928548832497
chr5	53452300	53453300	-0.3485039650005718
chr5	53452400	53453400	0.003268429406931013
chr5	53452500	53453500	-0.05502989345875803
chr5	53452600	53453600	-0.10364786627961813
chr5	53452700	53453700	0.9917649194088212
chr5	53452800	53453800	0.06755753955013953
chr5	53452900	53453900	0.8482903270406928
chr5	53453900	53454900	-0.2582200239044693
chr5	53454000	53455000	-0.15037567340911218
chr5	53454100	53455100	0.5036540878165597
chr5	53454200	53455200	0.8782931260441496
chr5	53454300	53455300	0.8495300274247396
chr5	53454400	53455400	1.4358954864021882
chr5	53454500	53455500	0.5908522816848567
chr5	53454600	53455600	0.5495472524781976
chr5	53454700	53455700	1.1869841128590504
chr5	53454800	53455800	0.9090489786134184
chr5	53454900	53455900	0.4816625569393482
chr5	53455000	53456000	1.0884322979087275
chr5	53455100	53456100	0.7732579020872148
chr5	53455200	53456200	0.5004915678408359
chr5	53455300	53456300	0.4876304868013866
chr5	53455400	53456400	0.34335365126263123
chr5	53455500	53456500	1.2731507433581633
chr5	53456600	53457600	0.012937215322846144
chr5	53456700	53457700	-0.15597631746799104
chr5	53456800	53457800	-0.28124165955878266
chr5	53456900	53457900	-0.43138978098639824
chr5	53457300	53458300	-1.030813585131656
chr5	53457400	53458400	-0.5616495817698092
chr5	53457500	53458500	-1.3601602881662318
chr5	53457600	53458600	-0.9398483744969784
chr5	53457700	53458700	-0.8969044061808219
chr5	53457800	53458800	-0.6269427672877476
chr5	53457900	53458900	0.09419027888767922
chr5	53458000	53459000	-0.3336118570452642
chr5	53458100	53459100	-0.003014913897157804
chr5	53458200	53459200	-0.08781707586268665
chr5	53458300	53459300	0.1296060637892967
chr5	53458400	53459400	-0.02604770174925786
chr5	53458500	53459500	0.5483002469374795
chr5	53458600	53459600	0.4789003659171454
chr5	53458700	53459700	0.7170489922251179
chr5	53458800	53459800	0.7539852005548466
chr5	53458900	53459900	0.2257248764645827
chr5	53459000	53460000	0.413715124801505
chr5	53459100	53460100	0.8761600488268686
chr5	53459200	53460200	0.7320388716846028
chr5	53459300	53460300	1.052879047150523
chr5	53459400	53460400	1.1201273823355242
chr5	53459500	53460500	1.3988240143169792
chr5	53459600	53460600	1.3557665548620272
chr5	53459700	53460700	1.2957199011812264
chr5	53459800	53460800	1.5307016263847786
chr5	53459900	53460900	1.609401708988009
chr5	53460000	53461000	1.1166196845427672
chr5	53460100	53461100	0.639555427149464
chr5	53460200	53461200	1.1506655043105212
chr5	53460300	53461300	1.456710225715887
chr5	53460400	53461400	1.5722768515049172
chr5	53460500	53461500	1.2731896855042728
chr5	53460600	53461600	1.0987461414385655
chr5	53460700	53461700	0.773648697363372
chr5	53460800	53461800	0.19833184461630987
chr5	53460900	53461900	0.4292339310119367
chr5	53461000	53462000	0.7310683282128587
chr5	53461100	53462100	0.962263188224754
chr5	53461200	53462200	0.6911258454285075
chr5	53461300	53462300	-0.07848280149552052
chr5	53461400	53462400	-0.19803658080888906
chr5	53461500	53462500	-0.06269486038698062
chr5	53461600	53462600	0.005520667978150011
chr5	53461700	53462700	-0.2590096404224907
chr5	53461800	53462800	0.2223265080169487
chr5	53461900	53462900	0.20052396124308489
chr5	53462000	53463000	-0.13404634780525185
chr5	53462100	53463100	-0.6109528232069098
chr5	53462200	53463200	-0.2945461146701884
chr5	53462300	53463300	-0.22268089940955446
chr5	53462400	53463400	-0.21413587746535465
chr5	53462500	53463500	0.39923965370304143
chr5	53462600	53463600	0.6389200350564015
chr5	53462700	53463700	1.1258957729486625
chr5	53462800	53463800	1.2092304804403715
chr5	53462900	53463900	0.8656017177903792
chr5	53463000	53464000	1.0985533931037013
chr5	53463100	53464100	0.881772935890763
chr5	53463200	53464200	0.7635118116781889
chr5	53463300	53464300	0.5864907904663608
chr5	53463400	53464400	0.8845936463517435
chr5	53463500	53464500	0.2099304020785634
chr5	53463600	53464600	-0.18147704148532576
chr5	53463700	53464700	-0.3207908414575646
chr5	53463800	53464800	-0.056319418653108785
chr5	53463900	53464900	-0.3196602033642174
chr5	53464000	53465000	0.2800417535076347
chr5	53464100	53465100	0.8416046178182929
chr5	53464200	53465200	0.6094664326517742
chr5	53464300	53465300	1.2964734793296329
chr5	53464400	53465400	1.0129296269104522
chr5	53464500	53465500	1.1962377290656558
chr5	53464600	53465600	1.7891656549364083
chr5	53464700	53465700	2.1892195938763384
chr5	53464800	53465800	1.5810556153621391
chr5	53464900	53465900	2.0578952062960716
chr5	53465000	53466000	2.010316235023262
chr5	53465100	53466100	1.6794868331193689
chr5	53465200	53466200	1.7401959724050342
chr5	53465300	53466300	1.3012241424233821
chr5	53465400	53466400	1.2076058221165489
chr5	53465500	53466500	1.0397391779995877
chr5	53465600	53466600	0.5877093492974271
chr5	53465700	53466700	-0.25267438091060224
chr5	53465800	53466800	-0.5162786810877156
chr5	53465900	53466900	-0.5130982015659147
chr5	53466000	53467000	-1.275522611429469
chr5	53467100	53468100	0.1519208466257468
chr5	53467200	53468200	0.1578747164231632
chr5	53467300	53468300	1.047468985788731
chr5	53467400	53468400	0.5482594306462975
chr5	53467500	53468500	0.3047222224677969
chr5	53467600	53468600	0.4197121122441895
chr5	53467700	53468700	0.8146262836407004
chr5	53467800	53468800	0.4976229183000784
chr5	53467900	53468900	0.9705529487044172
chr5	53468000	53469000	1.251425233692207
chr5	53468100	53469100	1.3443205888524878
chr5	53468200	53469200	0.6130361153553455
chr5	53468300	53469300	0.9940527645205144
chr5	53468400	53469400	1.3316084675028579
chr5	53468500	53469500	1.572186535814349
chr5	53468600	53469600	1.4644538531211813
chr5	53468700	53469700	0.15216220046902248
chr5	53468800	53469800	0.011624918058218478
chr5	53468900	53469900	-0.9326274998834716
chr5	53469000	53470000	-1.048523055157965
chr5	53469100	53470100	-1.319825830219582
chr5	53469200	53470200	-0.8868336229106926
chr5	53469300	53470300	-1.2773613425655934
chr5	53469400	53470400	-2.133503248553404
chr5	53469500	53470500	-1.840555637712416
chr5	53469600	53470600	-1.832581960286168
chr5	53469700	53470700	-1.6778286283392434
chr5	53469800	53470800	-1.8236416756540097
chr5	53469900	53470900	-1.2974020350172881
chr5	53470000	53471000	-1.5588500464801733
chr5	53470100	53471100	-1.3408708962820626
chr5	53470200	53471200	-0.7283591627805193
chr5	53470300	53471300	-0.4734994026557458
chr5	53470400	53471400	0.6326149995238789
chr5	53470500	53471500	0.6706244821529548
chr5	53470600	53471600	0.9220402275785968
chr5	53470700	53471700	1.0212084078507604
chr5	53470800	53471800	1.6927742209008017
chr5	53470900	53471900	1.4766087932022158
chr5	53471000	53472000	1.2599388260405098
chr5	53471100	53472100	1.1739131712196111
chr5	53471200	53472200	0.9915862133885543
chr5	53471300	53472300	0.4886256452256147
chr5	53471400	53472400	-0.013737200340124637
chr5	53471500	53472500	-0.3259714162168659
chr5	53471600	53472600	-0.4924032088023429
chr5	53471700	53472700	0.2187822011973599
chr5	53471800	53472800	0.13926153687393025
chr5	53471900	53472900	0.002822518605176441
chr5	53472000	53473000	0.49083193152595866
chr5	53472100	53473100	0.6375116417540474
chr5	53472200	53473200	0.5285499386740777
chr5	53472300	53473300	1.1112168111381728
chr5	53472400	53473400	0.43235967793629815
chr5	53472500	53473500	0.28270102325449226
chr5	53472600	53473600	0.2329074751964872
chr5	53472700	53473700	0.18703444455143686
chr5	53472800	53473800	-0.5364281728781924
chr5	53472900	53473900	-0.34270346859040296
chr5	53473000	53474000	-0.4753377882915616
chr5	53473100	53474100	-0.6238766501230115
chr5	53473200	53474200	-0.6621428768490836
chr5	53473300	53474300	-1.2646187620724618
chr5	53473400	53474400	-0.6677957608110553
chr5	53473500	53474500	-0.4348696691917181
chr5	53473600	53474600	-0.7506747129302588
chr5	53473700	53474700	-0.8720757012239037
chr5	53473800	53474800	-0.7854707749453904
chr5	53473900	53474900	-0.6000735875584597
chr5	53474000	53475000	-0.11302390531684461
chr5	53474100	53475100	0.026236810172570558
chr5	53474200	53475200	0.1710978859280546
chr5	53474300	53475300	1.2198575443957524
chr5	53474400	53475400	1.5173862242317109
chr5	53474500	53475500	1.8942411503616872
chr5	53474600	53475600	1.9541520537209711
chr5	53474700	53475700	1.5270048090782495
chr5	53474800	53475800	2.0825740157662143
chr5	53474900	53475900	1.8846175239300305
chr5	53475000	53476000	1.5303354484938225
chr5	53476500	53477500	1.3678789365512558
chr5	53476600	53477600	1.5607527910403134
chr5	53476700	53477700	0.9454853503833204
chr5	53476800	53477800	0.2478796878032329
chr5	53476900	53477900	-0.2067051967260884
chr5	53477000	53478000	-0.008899077498895035
chr5	53477100	53478100	0.2854323041948689
chr5	53477200	53478200	0.008961862899098023
chr5	53477300	53478300	-0.3148051457040392
chr5	53477400	53478400	-0.8031009481387146
chr5	53477500	53478500	-1.737532696492335
chr5	53477600	53478600	-1.4515216004486409
chr5	53477700	53478700	-0.9295104316855742
chr5	53477800	53478800	-0.566860738331726
chr5	53477900	53478900	-0.05280332183462008
chr5	53478000	53479000	-0.1318715647942662
chr5	53478100	53479100	-0.5494955657187602
chr5	53478200	53479200	-0.4013661417326344
chr5	53478700	53479700	1.3782554234569604
chr5	53478800	53479800	1.3669834267787575
chr5	53478900	53479900	1.09370450757981
chr5	53479000	53480000	1.3649024104392626
chr5	53479100	53480100	1.9826587269070453
chr5	53479200	53480200	2.7496214045673972
chr5	53479300	53480300	3.045295845086108
chr5	53479400	53480400	3.000570910923689
chr5	53479500	53480500	2.8360910890198965
chr5	53479600	53480600	2.800478486394301
chr5	53479700	53480700	2.99151677707187
chr5	53479800	53480800	2.703237754019855
chr5	53481500	53482500	1.5422715524607853
chr5	53481600	53482600	1.4647757183762051
chr5	53481700	53482700	1.2637324187168195
chr5	53481800	53482800	0.4968711708006086
chr5	53481900	53482900	1.5846143099696968
chr5	53482000	53483000	2.9272124847872516
chr5	53482100	53483100	3.3725891342497696
chr5	53482200	53483200	4.154589923525832
chr5	53482300	53483300	4.879085069377272
chr5	53482400	53483400	4.616778894195452
chr5	53482500	53483500	4.549124424323668
chr5	53482600	53483600	5.369174837803656
chr5	53482700	53483700	6.054154956834393
chr5	53482800	53483800	6.167477172537173
chr5	53482900	53483900	5.245834078800684
chr5	53483000	53484000	4.140094852190535
chr5	53483100	53484100	3.355069501218018
chr5	53483200	53484200	3.2103435899065733
chr5	53483300	53484300	3.5150849888121733
chr5	53483400	53484400	2.9581504753183205
chr5	53483500	53484500	2.9647324887653013
chr5	53483600	53484600	1.9982578082854967
chr5	53483700	53484700	0.8678604269707381
chr5	53483800	53484800	0.4722052403499403
chr5	53483900	53484900	0.9417875001662742
chr5	53484000	53485000	1.515451547608288
chr5	53484100	53485100	2.7012526831452863
chr5	53484200	53485200	2.406290627874164
chr5	53484300	53485300	1.19610097294307
chr5	53484400	53485400	1.8504966696966
chr5	53484500	53485500	1.5614465420197647
chr5	53484600	53485600	1.2697987445806114
chr5	53484700	53485700	1.5911940216657317
chr5	53486100	53487100	2.08499776694253
chr5	53486200	53487200	1.6163854500012182
chr5	53486300	53487300	0.9827104517432316
chr5	53486400	53487400	0.2820022172372224
chr5	53486500	53487500	0.2627262631462136
chr5	53486600	53487600	-0.43967138623933616
chr5	53486700	53487700	-0.21797922189183846
chr5	53486800	53487800	0.13559074402132731
chr5	53486900	53487900	0.25112160185640303
chr5	53487000	53488000	-0.8038515723313878
chr5	53487100	53488100	-1.1746572275062777
chr5	53487200	53488200	-0.18813823936555096
chr5	53487300	53488300	0.276138416892329
chr5	53487400	53488400	0.4783759002953085
chr5	53487500	53488500	-0.10680117798552416
chr5	53487600	53488600	0.2982709396400785
chr5	53487700	53488700	0.3794603180443557
chr5	53487800	53488800	0.05488723528835314
chr5	53487900	53488900	0.17463263545992172
chr5	53488000	53489000	1.1031704347363083
chr5	53488100	53489100	0.9284591476990648
chr5	53488200	53489200	1.0777055397429436
chr5	53488300	53489300	1.0255785398762034
chr5	53488400	53489400	1.9484296306631768
chr5	53488500	53489500	2.2582665010214265
chr5	53488600	53489600	1.9722751943673569
chr5	53488700	53489700	1.5709817379667794
chr5	53488800	53489800	1.5258698157234305
chr5	53488900	53489900	1.299621385041543
chr5	53489000	53490000	0.8686090052248304
chr5	53489100	53490100	0.8497365039093009
chr5	53489200	53490200	0.28940571320330644
chr5	53489300	53490300	-0.2297675122161157
chr5	53489400	53490400	-0.7081120831415988
chr5	53489500	53490500	-0.4840983372362873
chr5	53489600	53490600	-0.7536668498308076
chr5	53489700	53490700	-0.3185068628868098
chr5	53489800	53490800	-0.32461159708992793
chr5	53489900	53490900	0.2546693639917935
chr5	53490000	53491000	0.22410757205053872
chr5	53490100	53491100	0.6804043878320354
chr5	53490200	53491200	0.1488383821154461
chr5	53490300	53491300	0.3960758757082103
chr5	53490400	53491400	-0.40882781958362896
chr5	53490500	53491500	-1.1085108648510755
chr5	53490600	53491600	-0.3879513094687392
chr5	53490700	53491700	-0.956182618825142
chr5	53490800	53491800	-1.0700824691812143
chr5	53490900	53491900	-1.3709975305198336
chr5	53491000	53492000	-0.9324694329459444
chr5	53491100	53492100	-1.2206790792791509
chr5	53491200	53492200	-1.3904769062531888
chr5	53491300	53492300	-1.288955323047082
chr5	53491400	53492400	-1.3143350102495506
chr5	53491500	53492500	-0.9840970021295256
chr5	53491600	53492600	-1.541720655346209
chr5	53491700	53492700	-1.1762796628242345
chr5	53491800	53492800	-0.8652210842409059
chr5	53491900	53492900	-0.9146929870113586
chr5	53492000	53493000	-1.416122850142499
chr5	53492700	53493700	-0.4121167997782469
chr5	53492800	53493800	0.3788370529533344
chr5	53492900	53493900	0.004020229450950979
chr5	53493000	53494000	-0.02920564971279957
chr5	53493100	53494100	0.10722071575260564
chr5	53493200	53494200	0.07363436392583958
chr5	53493300	53494300	0.12097310941632368
chr5	53494400	53495400	-2.29214054362028
chr5	53494500	53495500	-2.8862130048179666
chr5	53494600	53495600	-2.495140371358667
chr5	53494700	53495700	-2.564072994267455
chr5	53494800	53495800	-2.9785854106058283
chr5	53494900	53495900	-3.3304387415711108
chr5	53495000	53496000	-3.5427660934531198
chr5	53495100	53496100	-3.063788916782887
chr5	53495200	53496200	-2.986773577100041
chr5	53495300	53496300	-3.3834789450213942
chr5	53495400	53496400	-3.5547079709063207
chr5	53495500	53496500	-3.0622510953813924
chr5	53495600	53496600	-3.5500780972437567
chr5	53495700	53496700	-3.6547744996107214
chr5	53495800	53496800	-4.263397566577988
chr5	53495900	53496900	-5.813932006898187
chr5	53496000	53497000	-5.849081794356019
chr5	53497200	53498200	-3.137066953822776
chr5	53497300	53498300	-3.3252135999183285
chr5	53497400	53498400	-4.148799798766945
chr5	53497500	53498500	-4.281858985903227
chr5	53497600	53498600	-4.6668264464051
chr5	53497700	53498700	-5.118534902839954
chr5	53497800	53498800	-5.8267838595831725
chr5	53497900	53498900	-5.902061236196178
chr5	53498000	53499000	-6.203462323577732
chr5	53498100	53499100	-6.317505350691108
chr5	53498200	53499200	-6.330291696141143
chr5	53498300	53499300	-5.860593429787991
chr5	53498400	53499400	-5.259007252260584
chr5	53498500	53499500	-4.993429262647238
chr5	53498600	53499600	-4.549527509043256
chr5	53500700	53501700	-0.3924287348388867
chr5	53500800	53501800	-0.9365107406195377
chr5	53500900	53501900	-1.2241725616733432
chr5	53501000	53502000	-1.684131304217719
chr5	53501100	53502100	-2.3031707916822453
chr5	53501200	53502200	-1.4066296140070562
chr5	53501300	53502300	-2.1945266746269456
chr5	53501400	53502400	-1.759531578002452
chr5	53501500	53502500	-1.8573640642536609
chr5	53501600	53502600	-1.5212966089354985
chr5	53501700	53502700	-1.4489815252378822
chr5	53501800	53502800	-0.9731121956321266
chr5	53501900	53502900	-0.3428929794061322
chr5	53502000	53503000	-0.30362071345816904
chr5	53502100	53503100	0.3022914063573032
chr5	53502200	53503200	-0.20477192867227068
chr5	53502300	53503300	-0.10409810855492944
chr5	53502400	53503400	-0.500954948684131
chr5	53502500	53503500	-0.6400704274897293
chr5	53502600	53503600	-0.5545980773777031
chr5	53502700	53503700	-0.5059290858624095
chr5	53502800	53503800	-0.5981201531356383
chr5	53502900	53503900	0.21956756990117865
chr5	53503000	53504000	0.34982030431177524
chr5	53503100	53504100	0.3246365816588969
chr5	53503200	53504200	0.5895744244653762
chr5	53503300	53504300	0.637698151212706
chr5	53503400	53504400	0.3505927740587983
chr5	53503500	53504500	0.8831614807046391
chr5	53503600	53504600	1.0312631010977191
chr5	53503700	53504700	1.3343354951963065
chr5	53503800	53504800	1.089061119461555
chr5	53503900	53504900	0.3365348702253106
chr5	53504000	53505000	0.31424120190791727
chr5	53504100	53505100	0.4147752885480149
chr5	53504200	53505200	1.1636720430541752
chr5	53504300	53505300	1.2680987135889608
chr5	53504400	53505400	1.430420442913103
chr5	53504500	53505500	0.5076161940973256
chr5	53504600	53505600	-0.05292137370492298
chr5	53504700	53505700	0.10011542694431473
chr5	53504800	53505800	0.4262277446670192
chr5	53504900	53505900	0.5463701644610077
chr5	53505000	53506000	0.19290474715979938
chr5	53505100	53506100	0.25088053451204195
chr5	53505200	53506200	-0.10952680728767007
chr5	53505300	53506300	0.4418809336408077
chr5	53505400	53506400	0.4050760339294521
chr5	53505500	53506500	0.7301133121073992
chr5	53505600	53506600	0.9705039602404164
chr5	53505700	53506700	0.7213955694005268
chr5	53505800	53506800	0.672323060294165
chr5	53505900	53506900	0.3526837459925854
chr5	53506000	53507000	0.4973871951694263
chr5	53506100	53507100	-0.061962894181857985
chr5	53506200	53507200	-0.4674765303095828
chr5	53506300	53507300	-0.9205061287463948
chr5	53506400	53507400	-0.9500112605143954
chr5	53506500	53507500	-0.6522168884286508
chr5	53506600	53507600	-0.4706718191215558
chr5	53506700	53507700	-0.5062336579127059
chr5	53506800	53507800	-0.5119416626768527
chr5	53506900	53507900	-0.941406450561858
chr5	53507000	53508000	-1.0583707955381838
chr5	53507100	53508100	-0.9194324477669285
chr5	53507200	53508200	-1.2819944839786432
chr5	53507300	53508300	-1.1767451655358443
chr5	53507400	53508400	-1.2761866057037567
chr5	53508600	53509600	-1.0256972454291249
chr5	53508700	53509700	-0.7682384560520229
chr5	53508800	53509800	-1.488986240818175
chr5	53508900	53509900	-0.7795389984923924
chr5	53509000	53510000	-0.7132930273731817
chr5	53509100	53510100	-0.8573081423338895
chr5	53509200	53510200	-2.247736056600629
chr5	53509300	53510300	-1.943973596648657
chr5	53509400	53510400	-1.87196331684744
chr5	53509500	53510500	-1.0672900915302082
chr5	53509600	53510600	-1.0883603800819197
chr5	53509700	53510700	-0.602266559760047
chr5	53509800	53510800	-0.11329283882451875
chr5	53509900	53510900	-0.6037690087846603
chr5	53510000	53511000	-0.891654788922837
chr5	53510100	53511100	-1.1798001771080806
chr5	53511300	53512300	-1.8128701148830317
chr5	53511400	53512400	-1.5597805620941183
chr5	53511500	53512500	-0.3295771792586205
chr5	53511600	53512600	0.3147504325453132
chr5	53511700	53512700	-1.1490347417676745
chr5	53511800	53512800	-0.744972109139727
chr5	53511900	53512900	-1.3938683383003918
chr5	53512000	53513000	-2.030391617135292
chr5	53512100	53513100	-2.0523957493729656
chr5	53512200	53513200	-1.4448485107797733
chr5	53512300	53513300	-0.98872236503939
chr5	53512400	53513400	-0.9076010278943596
chr5	53513500	53514500	0.22525049289679275
chr5	53513600	53514600	-0.22007268221263154
chr5	53513700	53514700	-0.7630271562394666
chr5	53513800	53514800	-0.2848355754666219
chr5	53513900	53514900	-0.5140348600553389
chr5	53514000	53515000	-0.5955729827043361
chr5	53514100	53515100	-0.8158453112421635
chr5	53514200	53515200	-1.5255882762473674
chr5	53514300	53515300	-0.8208974541281846
chr5	53514400	53515400	-1.6635952410485677
chr5	53514500	53515500	-1.5444425845793486
chr5	53514600	53515600	-1.2574875365245457
chr5	53514700	53515700	-1.162115058687082
chr5	53514800	53515800	-1.5790750606029604
chr5	53514900	53515900	-1.8180593009548125
chr5	53515000	53516000	-2.0459099376820715
chr5	53515100	53516100	-1.6722908470125977
chr5	53515200	53516200	-1.273709266646136
chr5	53515300	53516300	-0.9989263999595523
chr5	53515400	53516400	-0.9585525093820608
chr5	53515500	53516500	-1.3403339989904712
chr5	53515600	53516600	-1.5059762719723675
chr5	53515700	53516700	-1.0277788446878964
chr5	53515800	53516800	-1.1363858637695765
chr5	53515900	53516900	-0.5605509259774677
chr5	53516000	53517000	0.2565767330997554
chr5	53516100	53517100	0.20825153146525613
chr5	53516200	53517200	0.4987264819695258
chr5	53516300	53517300	0.2487765808384569
chr5	53517400	53518400	-2.4484037057467405
chr5	53517500	53518500	-2.5710282245776845
chr5	53517600	53518600	-1.9549214782570248
chr5	53517700	53518700	-1.5615273857510006
chr5	53517800	53518800	-0.7073712385641725
chr5	53517900	53518900	-0.8162646242560541
chr5	53518000	53519000	-0.7786525129392653
chr5	53518100	53519100	-0.8185269012797793
chr5	53518200	53519200	-0.43073671309926415
chr5	53518300	53519300	-0.5446514387636243
chr5	53518400	53519400	-0.7441815715510064
chr5	53518500	53519500	-1.2615247361186683
chr5	53518600	53519600	-1.0360203601923808
chr5	53518700	53519700	-1.2743352178006682
chr5	53518800	53519800	-1.8981505138127737
chr5	53518900	53519900	-2.5774124355078065
chr5	53519000	53520000	-2.336772709756868
chr5	53519100	53520100	-2.215379700083468
chr5	53519200	53520200	-2.0277109910301863
chr5	53519300	53520300	-2.361382688304696
chr5	53519400	53520400	-1.8195404542832696
chr5	53519500	53520500	-0.9759841187437314
chr5	53519600	53520600	-1.7660485620222153
chr5	53519700	53520700	-1.7663715144819367
chr5	53519800	53520800	-0.8772082201570882
chr5	53519900	53520900	0.4238539219277881
chr5	53520000	53521000	-0.11729205555042511
chr5	53520100	53521100	-0.7295167680610478
chr5	53520200	53521200	-1.280191951541706
chr5	53520300	53521300	-1.102941361735745
chr5	53520400	53521400	-0.9615502877550388
chr5	53520500	53521500	-1.2776584387789842
chr5	53520600	53521600	-0.6407349736818871
chr5	53520700	53521700	-0.3706194664332474
chr5	53520800	53521800	-1.452203793025202
chr5	53520900	53521900	-1.860408063404046
chr5	53521000	53522000	-1.6313697967394611
chr5	53521100	53522100	-0.3658900734333311
chr5	53521200	53522200	-0.3709897092270007
chr5	53521300	53522300	-0.4191056708528108
chr5	53521400	53522400	-0.9164144551218674
chr5	53521500	53522500	-1.2166277761618491
chr5	53521600	53522600	-0.9428467540244736
chr5	53521700	53522700	-0.8781242260971613
chr5	53521800	53522800	-0.8630615450679551
chr5	53521900	53522900	-1.0253272950532604
chr5	53522000	53523000	-1.0806429739021262
chr5	53522100	53523100	-2.1892304909196825
chr5	53522200	53523200	-1.9737506427794689
chr5	53522300	53523300	-1.6999212983048144
chr5	53522400	53523400	-0.9573596357622428
chr5	53524300	53525300	1.9812024237943209
chr5	53524400	53525400	1.8331260368614488
chr5	53524500	53525500	0.9543164781388483
chr5	53524600	53525600	0.574253789835929
chr5	53524700	53525700	0.6865604376784836
chr5	53524800	53525800	0.9170700994222281
chr5	53524900	53525900	0.4231626699799246
chr5	53525000	53526000	-0.4686502829884308
chr5	53525100	53526100	-0.8200271379555469
chr5	53525200	53526200	-1.1814609388645878
chr5	53525300	53526300	-1.5101868451341636
chr5	53525400	53526400	-1.5790883893238712
chr5	53525500	53526500	-1.1621202186499275
chr5	53525600	53526600	-0.8484991419145665
chr5	53525700	53526700	-0.9131766705825834
chr5	53526900	53527900	-1.0345991342622622
chr5	53527000	53528000	-1.2446861089149075
chr5	53527100	53528100	-1.0603443793034149
chr5	53527200	53528200	-1.1102850812427116
chr5	53528800	53529800	-0.4684571987722614
chr5	53528900	53529900	-0.7146374772917571
chr5	53529000	53530000	-0.29608934418080834
chr5	53529100	53530100	-0.6534853679067951
chr5	53529200	53530200	-0.3954415546175576
chr5	53529300	53530300	-0.8529400318955467
chr5	53529400	53530400	-1.4861118139198861
chr5	53529500	53530500	-1.919100978714117
chr5	53529600	53530600	-1.585202809941754
chr5	53530700	53531700	-1.0365749669736042
chr5	53530800	53531800	-1.8072916370231344
chr5	53530900	53531900	-2.211615380047813
chr5	53531000	53532000	-2.3066674732133596
chr5	53531100	53532100	-1.7624562219977236
chr5	53532500	53533500	0.1996500680437508
chr5	53532600	53533600	-0.3606703010397872
chr5	53532700	53533700	-0.26900682848332835
chr5	53532800	53533800	-0.7498826576116462
chr5	53532900	53533900	-1.189649031970673
chr5	53533000	53534000	-0.5157612063151539
chr5	53533900	53534900	-0.2860563479275646
chr5	53534000	53535000	0.3533101666287649
chr5	53534100	53535100	-0.5663778852299122
chr5	53534200	53535200	-0.6540389049899389
chr5	53534300	53535300	-0.624790322010088
chr5	53534400	53535400	-0.6175311523607834
chr5	53534500	53535500	-0.6874822815901899
chr5	53534600	53535600	-1.0344427558422764
chr5	53534700	53535700	-0.6997802265763029
chr5	53534800	53535800	-0.4555246910595495
chr5	53534900	53535900	-0.5148971974998325
chr5	53535000	53536000	-1.5935362977395184
chr5	53535100	53536100	-1.693424829026695
chr5	53535200	53536200	-1.995743871525321
chr5	53535300	53536300	-3.0439507742468384
chr5	53535400	53536400	-2.520898469062174
chr5	53535500	53536500	-2.3546991099393284
chr5	53535600	53536600	-2.103370682140587
chr5	53535700	53536700	-2.7207160888680835
chr5	53535800	53536800	-2.941541607467592
chr5	53535900	53536900	-2.554211477199096
chr5	53536000	53537000	-2.2887382933303884
chr5	53536100	53537100	-1.1662079808125791
chr5	53536200	53537200	-0.7456252263426535
chr5	53536300	53537300	0.3963142698305585
chr5	53536400	53537400	0.14812124602394874
chr5	53536500	53537500	0.054633865625141886
chr5	53536600	53537600	-0.14734168170054546
chr5	53536700	53537700	0.33989170278292435
chr5	53536800	53537800	0.0938500704606042
chr5	53536900	53537900	0.2543776102093848
chr5	53537000	53538000	0.6562502520066196
chr5	53537100	53538100	-0.05889557380224559
chr5	53537200	53538200	-0.9871825353768934
chr5	53537300	53538300	-0.3321828129927904
chr5	53537400	53538400	-0.8396392459310448
chr5	53537500	53538500	-0.4171782527261219
chr5	53537600	53538600	-0.9997783290681188
chr5	53537700	53538700	-1.1228503194375203
chr5	53537800	53538800	-0.8706891786852711
chr5	53537900	53538900	-1.2219866614756003
chr5	53538000	53539000	-1.7326708407692821
chr5	53538100	53539100	-2.196759467953393
chr5	53538200	53539200	-2.0538801532629405
chr5	53538300	53539300	-3.1126362726274017
chr5	53538400	53539400	-3.0550347982060844
chr5	53538500	53539500	-3.5323276523370954
chr5	53538600	53539600	-3.3300383818811663
chr5	53538700	53539700	-3.868516009970677
chr5	53538800	53539800	-3.6903989723070163
chr5	53538900	53539900	-3.1620954614296
chr5	53539000	53540000	-3.0487452077994637
chr5	53539100	53540100	-2.8909429230403165
chr5	53539200	53540200	-2.6551393923990383
chr5	53539300	53540300	-2.4121229437172595
chr5	53539400	53540400	-2.8195757487965394
chr5	53539500	53540500	-3.2329364272512477
chr5	53539600	53540600	-3.6215647658850463
chr5	53539700	53540700	-3.4039241033819385
chr5	53539800	53540800	-5.132128299998276
chr5	53539900	53540900	-9.871196458892491
chr5	53540000	53541000	-9.696300368491366
chr5	53540100	53541100	-9.354654336678477
chr5	53540200	53541200	-8.604225859534155
chr5	53540300	53541300	-8.32314831171669
chr5	53540400	53541400	-7.962293731984397
chr5	53540500	53541500	-7.752137430809486
chr5	53540600	53541600	-7.297793369231052
chr5	53540700	53541700	-7.092233362706591
chr5	53540800	53541800	-5.846190349485839
chr5	53540900	53541900	-1.5886298109128358
chr5	53541000	53542000	-1.4626099439988647
chr5	53541100	53542100	-0.9478624833021804
chr5	53541200	53542200	-1.1866042085409267
chr5	53541300	53542300	-0.6589026393817272
chr5	53541400	53542400	-0.023796501684181785
chr5	53541500	53542500	0.2936418592266939
chr5	53541600	53542600	0.20101451547698768
chr5	53541700	53542700	0.053990403457880316
chr5	53541800	53542800	0.04239290676643366
chr5	53541900	53542900	0.3604624089803272
chr5	53542000	53543000	0.5346876178427329
chr5	53542100	53543100	0.41784003800790587
chr5	53542200	53543200	-0.02607700627107241
chr5	53542300	53543300	-0.3642637790854961
chr5	53542400	53543400	-0.6266278920311606
chr5	53542500	53543500	-0.7788808413236503
chr5	53542600	53543600	-0.8697683644267267
chr5	53542700	53543700	-0.5317584020661236
chr5	53542800	53543800	-0.16906198768406228
chr5	53542900	53543900	-0.39869163548641656
chr5	53543000	53544000	-0.4326252706549631
chr5	53543100	53544100	-0.1548610982509522
chr5	53543200	53544200	0.3832843219342721
chr5	53543300	53544300	0.13240172837128386
chr5	53543400	53544400	0.13135616789133148
chr5	53543500	53544500	0.3061986023764336
chr5	53543600	53544600	0.7185966991482153
chr5	53543700	53544700	1.298726025957423
chr5	53543800	53544800	0.5147541485828161
chr5	53543900	53544900	0.4580371237314361
chr5	53544000	53545000	0.7608018440193174
chr5	53544100	53545100	0.07855070399637716
chr5	53544200	53545200	-0.2216878919739832
chr5	53544300	53545300	0.3699144589937136
chr5	53544400	53545400	0.12958465359755889
chr5	53544500	53545500	-0.25444936366991644
chr5	53544600	53545600	-0.6316889371894132
chr5	53544700	53545700	-1.2672120659163877
chr5	53544800	53545800	-1.0455098433508023
chr5	53544900	53545900	-0.9624406329823064
chr5	53545000	53546000	-0.46719078716231177
chr5	53545100	53546100	0.3510313005835178
chr5	53545200	53546200	0.5436465862533687
chr5	53545300	53546300	0.1791734484312592
chr5	53545400	53546400	0.410663234882864
chr5	53545500	53546500	1.2328171869339637
chr5	53545600	53546600	1.608001126657319
chr5	53545700	53546700	2.4064519846588985
chr5	53545800	53546800	3.0601871319359293
chr5	53545900	53546900	2.9955182789439614
chr5	53546000	53547000	2.3560246697359726
chr5	53546100	53547100	2.5500452499829898
chr5	53546200	53547200	2.4172318793474807
chr5	53546300	53547300	1.9944542132967589
chr5	53546400	53547400	1.9400520944199413
chr5	53546500	53547500	1.4298930411451016
chr5	53546600	53547600	1.9334111714578128
chr5	53546700	53547700	1.7277090259571368
chr5	53546800	53547800	1.1056633474748752
chr5	53546900	53547900	1.0778632955610543
chr5	53547000	53548000	0.9194913624580555
chr5	53547100	53548100	0.2840836569607785
chr5	53547200	53548200	0.4862843132754042
chr5	53547300	53548300	1.0641012554480571
chr5	53547400	53548400	1.3097469512398223
chr5	53547600	53548600	0.6366041703692349
chr5	53548500	53549500	1.2230218800763923
chr5	53548600	53549600	1.4279750219022334
chr5	53548700	53549700	1.7546979716686226
chr5	53548800	53549800	1.0607990295059673
chr5	53548900	53549900	0.008568734131595762
chr5	53549000	53550000	-0.22904990900496897
chr5	53549100	53550100	-0.1840492411740191
chr5	53549200	53550200	-0.14807753174487684
chr5	53549300	53550300	0.058187900706634335
chr5	53549400	53550400	-0.09994753898172473
chr5	53549500	53550500	0.32762656585036604
chr5	53549600	53550600	0.2671893616078506
chr5	53549700	53550700	-0.15380662865215586
chr5	53549800	53550800	-0.16055625986658464
chr5	53549900	53550900	0.2751261295126564
chr5	53550000	53551000	0.9172339542666007
chr5	53550100	53551100	0.8447377779635171
chr5	53550200	53551200	0.545218904696366
chr5	53550300	53551300	0.2013369683127354
chr5	53550400	53551400	0.039272702316686
chr5	53550500	53551500	-1.0110497326618446
chr5	53550600	53551600	-0.9272575991075459
chr5	53550700	53551700	-0.6345509360579228
chr5	53550800	53551800	-0.3032797302195129
chr5	53551900	53552900	0.23653539859865924
chr5	53552000	53553000	-0.7332489054894646
chr5	53552100	53553100	0.36917779539696455
chr5	53552200	53553200	-0.2504829361102802
chr5	53552300	53553300	-0.29012873580696186
chr5	53552400	53553400	-0.234079845816016
chr5	53552500	53553500	0.15807435758071106
chr5	53552600	53553600	0.08153734777223977
chr5	53552700	53553700	-0.04944121103057651
chr5	53552800	53553800	0.28208183493828803
chr5	53552900	53553900	0.18879897304698007
chr5	53553000	53554000	0.5985517206362178
chr5	53553100	53554100	0.06607498488871343
chr5	53553200	53554200	0.34390233981163976
chr5	53553300	53554300	0.5567084140289481
chr5	53553400	53554400	0.2929102995297433
chr5	53553500	53554500	0.6114353160664334
chr5	53553600	53554600	0.5334885601748812
chr5	53553700	53554700	0.7392949194913702
chr5	53553800	53554800	0.8119671030273878
chr5	53553900	53554900	0.8442699210046984
chr5	53554000	53555000	0.7761477938399824
chr5	53554100	53555100	1.6088465483346073
chr5	53554200	53555200	1.9192609267618543
chr5	53554300	53555300	1.6489982808976376
chr5	53554400	53555400	1.159762727948816
chr5	53554500	53555500	1.0533046466655038
chr5	53554600	53555600	0.8751027468156226
chr5	53554700	53555700	0.33019137474239485
chr5	53554800	53555800	0.2267037942448321
chr5	53554900	53555900	-0.3184448830566176
chr5	53555000	53556000	-0.14077393275133454
chr5	53555100	53556100	-0.7887844260377392
chr5	53555200	53556200	-1.0215265103341875
chr5	53555300	53556300	-1.2436276096976104
chr5	53555400	53556400	-0.597714061454789
chr5	53555500	53556500	-1.2232387909962834
chr5	53555600	53556600	-1.695303335630752
chr5	53555700	53556700	-1.2581938765510532
chr5	53555800	53556800	-1.3063541871679891
chr5	53555900	53556900	-1.1631855697742852
chr5	53556000	53557000	-0.7205624991301356
chr5	53556100	53557100	-0.8268165923584495
chr5	53556200	53557200	-0.8366096558426999
chr5	53556300	53557300	-1.291382203590702
chr5	53557400	53558400	0.3786402762390776
chr5	53557500	53558500	-0.027380522457491167
chr5	53557600	53558600	-0.14082768967797052
chr5	53557700	53558700	-0.7011099362693299
chr5	53557800	53558800	-0.2992437163104804
chr5	53557900	53558900	-0.7312237529070782
chr5	53558000	53559000	-0.8126972863300816
chr5	53558100	53559100	-0.8661033276895808
chr5	53558200	53559200	-1.1673737318227215
chr5	53558300	53559300	-1.0023559673491211
chr5	53560300	53561300	-0.6725538312597211
chr5	53560400	53561400	-0.18290174142737586
chr5	53560500	53561500	0.006940280534821048
chr5	53560600	53561600	0.3679825745530029
chr5	53560700	53561700	0.1816489971423732
chr5	53560800	53561800	0.1457213481628756
chr5	53560900	53561900	-0.11842008533710713
chr5	53561000	53562000	-0.8196839389730488
chr5	53561100	53562100	-0.9305514890136032
chr5	53561200	53562200	-0.5310813229093675
chr5	53561300	53562300	-0.7407258146613654
chr5	53561400	53562400	-0.8886994992632589
chr5	53561500	53562500	-0.5920031578847926
chr5	53561600	53562600	-0.9894364137680228
chr5	53561700	53562700	-0.969685381952442
chr5	53561800	53562800	-0.7838651805182789
chr5	53561900	53562900	-0.7448412989084332
chr5	53562000	53563000	-0.48708984242896775
chr5	53562100	53563100	-0.5659551805164901
chr5	53563300	53564300	1.1303331849883316
chr5	53563400	53564400	1.145698274984236
chr5	53563500	53564500	0.8412081507687199
chr5	53563600	53564600	0.39034497696338544
chr5	53563700	53564700	-0.025020932413176
chr5	53563800	53564800	-0.130444154824427
chr5	53563900	53564900	0.3753334824477271
chr5	53564000	53565000	0.6324281498430872
chr5	53564100	53565100	0.6227881125361666
chr5	53564200	53565200	0.28472817995238064
chr5	53564300	53565300	0.7757609394421922
chr5	53564400	53565400	0.9379960604603012
chr5	53564500	53565500	1.2878696012982958
chr5	53564600	53565600	1.3777238931205995
chr5	53564700	53565700	2.032051234929041
chr5	53564800	53565800	1.6616428230615818
chr5	53564900	53565900	1.0167784513985425
chr5	53565000	53566000	0.8726397164539789
chr5	53565100	53566100	0.6803803452509621
chr5	53565200	53566200	0.8227314819336828
chr5	53565300	53566300	0.420476783625016
chr5	53565400	53566400	0.4961467850883976
chr5	53565500	53566500	0.11976410011472595
chr5	53565600	53566600	0.17047998181263482
chr5	53565700	53566700	-0.2922709276194133
chr5	53565800	53566800	-0.5364876483310169
chr5	53566000	53567000	-0.31554909020712363
chr5	53566100	53567100	0.007859516002362387
chr5	53566200	53567200	0.06957074180496996
chr5	53566300	53567300	0.16702372005929653
chr5	53566400	53567400	-0.20100649533692586
chr5	53566500	53567500	-0.08216367904722682
chr5	53566600	53567600	-0.16903701739311575
chr5	53566700	53567700	-0.170307838722214
chr5	53566800	53567800	0.24430159303639365
chr5	53566900	53567900	0.8651892098627321
chr5	53567000	53568000	0.6223629294080806
chr5	53567100	53568100	-0.056494555465974025
chr5	53567200	53568200	-0.3086517498677069
chr5	53567300	53568300	-0.8005962838851522
chr5	53567400	53568400	-1.1008443515963675
chr5	53567500	53568500	-1.067771756707316
chr5	53567600	53568600	-1.0801089128790855
chr5	53567700	53568700	-0.20893738247062812
chr5	53567800	53568800	-0.5633314121414572
chr5	53567900	53568900	-1.450705779698494
chr5	53568000	53569000	-1.6492639785310421
chr5	53568100	53569100	-1.3537645709171942
chr5	53568200	53569200	-1.1726379703496912
chr5	53568300	53569300	-1.148145301266265
chr5	53568400	53569400	-0.5095910593541437
chr5	53568500	53569500	-0.6160230098931113
chr5	53568600	53569600	-0.3840765013699308
chr5	53568700	53569700	-1.4131172877900515
chr5	53568800	53569800	-1.4176935898131329
chr5	53568900	53569900	-1.0347345728376147
chr5	53569000	53570000	-0.5920946710791226
chr5	53569100	53570100	-0.5532548258205234
chr5	53569200	53570200	-0.2169684403938706
chr5	53569300	53570300	0.5577200532638483
chr5	53569400	53570400	0.662104030606039
chr5	53569500	53570500	0.06248912227634635
chr5	53569600	53570600	-0.0637633235333512
chr5	53569700	53570700	-0.0675062089420412
chr5	53570800	53571800	-0.293227193896904
chr5	53570900	53571900	-0.12308854021648365
chr5	53571000	53572000	-1.0527917585221345
chr5	53571100	53572100	-0.4776540929293072
chr5	53571200	53572200	-0.004854429503125754
chr5	53571300	53572300	-0.5921900678865267
chr5	53571400	53572400	-0.6276820889812873
chr5	53571500	53572500	-0.4153067177395937
chr5	53571600	53572600	-0.8599470510101554
chr5	53571700	53572700	-0.5673969058500806
chr5	53571800	53572800	-0.16659285553760586
chr5	53571900	53572900	-0.2663306825928927
chr5	53573000	53574000	1.1745056571493484
chr5	53573100	53574100	1.0006408134418605
chr5	53573200	53574200	1.2438756812282448
chr5	53573300	53574300	1.3529575616564389
chr5	53573400	53574400	0.7176893142034785
chr5	53573500	53574500	0.4391332049857945
chr5	53573600	53574600	0.6702256434973495
chr5	53573700	53574700	0.9450366800160006
chr5	53573800	53574800	1.550831236952988
chr5	53573900	53574900	1.8037101045743889
chr5	53574000	53575000	1.335727387121804
chr5	53574100	53575100	0.7301715494990141
chr5	53574200	53575200	0.5999219953999435
chr5	53574300	53575300	0.5719506247832292
chr5	53574400	53575400	0.7845536640174849
chr5	53574500	53575500	0.7711280282717716
chr5	53575600	53576600	1.2107996855352623
chr5	53575700	53576700	0.8247894086595501
chr5	53575800	53576800	1.3093787520883613
chr5	53575900	53576900	1.4479627769060013
chr5	53576000	53577000	1.6515355798577904
chr5	53576100	53577100	1.488256327058436
chr5	53576200	53577200	2.1263334075247498
chr5	53576300	53577300	1.7406061292728678
chr5	53576400	53577400	1.834231235386103
chr5	53576500	53577500	2.003719897605449
chr5	53576600	53577600	1.3378577307320223
chr5	53576700	53577700	0.8617399760614616
chr5	53576800	53577800	-0.2230516466543878
chr5	53576900	53577900	-0.4530421059534591
chr5	53577000	53578000	-1.182610656000316
chr5	53577100	53578100	-1.3526702579525554
chr5	53577200	53578200	-2.1561795860318598
chr5	53577300	53578300	-2.0726582985794293
chr5	53577400	53578400	-2.6167226237529086
chr5	53577500	53578500	-3.31436154579629
chr5	53577600	53578600	-3.27309007000893
chr5	53577700	53578700	-2.7611072989662597
chr5	53577800	53578800	-1.348252321053694
chr5	53577900	53578900	-0.18279064629849187
chr5	53578000	53579000	0.5964322618726833
chr5	53578100	53579100	0.7282511148360846
chr5	53578200	53579200	1.3547662128762457
chr5	53578300	53579300	1.5130976119004351
chr5	53578400	53579400	1.27060872221107
chr5	53578500	53579500	0.5927696830602539
chr5	53578600	53579600	0.5459955541068661
chr5	53578700	53579700	0.9248240683357764
chr5	53578800	53579800	0.7691701939264415
chr5	53578900	53579900	0.06508717294589149
chr5	53579000	53580000	-1.2928899048165912
chr5	53579100	53580100	-1.3513506441017586
chr5	53579200	53580200	-2.1386604198322625
chr5	53579300	53580300	-1.8582627138107457
chr5	53579400	53580400	-1.2935382919182508
chr5	53579500	53580500	-1.1028956222226955
chr5	53579600	53580600	-1.204271452760565
chr5	53579700	53580700	-1.2333286089118007
chr5	53579800	53580800	-0.914526960733506
chr5	53579900	53580900	-0.9484222011004624
chr5	53580000	53581000	0.26514908248316127
chr5	53580100	53581100	0.2653876054960685
chr5	53580200	53581200	0.957900804159978
chr5	53580300	53581300	0.6698777781145498
chr5	53580400	53581400	0.5542160597207885
chr5	53580500	53581500	1.677622495459076
chr5	53580600	53581600	2.385321921365976
chr5	53580700	53581700	1.7988098805106385
chr5	53580800	53581800	1.0120256316418448
chr5	53580900	53581900	0.39724569249388064
chr5	53581000	53582000	0.05035396624283845
chr5	53581100	53582100	0.3825117321780236
chr5	53581200	53582200	0.3033802194207423
chr5	53581300	53582300	0.5678809223614251
chr5	53581400	53582400	0.6649126570156002
chr5	53581500	53582500	0.30519823825290104
chr5	53581600	53582600	-0.5404896934768131
chr5	53581700	53582700	-0.15266535264407405
chr5	53581800	53582800	0.5235334444182191
chr5	53581900	53582900	0.6033537450708447
chr5	53582000	53583000	0.22998172597742722
chr5	53582100	53583100	0.3369810003470053
chr5	53582200	53583200	-0.4171147929811262
chr5	53582300	53583300	-0.3818234168390576
chr5	53582400	53583400	-0.35021444502314736
chr5	53582500	53583500	-0.38957945166236935
chr5	53582600	53583600	0.07291069496820614
chr5	53582700	53583700	-0.10967961117884664
chr5	53582800	53583800	-0.7712346024033491
chr5	53582900	53583900	-0.7109293848740442
chr5	53583000	53584000	-0.18100849112951642
chr5	53583100	53584100	-0.5535583242105162
chr5	53583700	53584700	-0.6818623002778663
chr5	53583800	53584800	-0.696733003061831
chr5	53583900	53584900	-1.243107219936959
chr5	53584000	53585000	-0.8963693756643345
chr5	53584100	53585100	-0.8772232181528352
chr5	53584200	53585200	-1.069669433033593
chr5	53584300	53585300	-0.6289311851483017
chr5	53584400	53585400	-0.5707000370793145
chr5	53584500	53585500	-1.3711126871490726
chr5	53584600	53585600	-0.5822762105055789
chr5	53584700	53585700	0.19625992413367385
chr5	53584800	53585800	0.4676378717726142
chr5	53584900	53585900	0.779451851686352
chr5	53585000	53586000	0.4257025222881086
chr5	53585100	53586100	0.5721346948589229
chr5	53585200	53586200	0.8561425850920519
chr5	53585300	53586300	0.4684269394738452
chr5	53586400	53587400	-0.9422805026764224
chr5	53586500	53587500	-1.1991407733132595
chr5	53586600	53587600	-1.2999555348595435
chr5	53586700	53587700	0.007614756126286455
chr5	53586800	53587800	0.15550492937642094
chr5	53586900	53587900	-0.4777110621613016
chr5	53587000	53588000	-1.032378449004214
chr5	53587100	53588100	-0.7627798730319021
chr5	53587200	53588200	0.25757412058617585
chr5	53587300	53588300	-0.6367180141083643
chr5	53587400	53588400	-0.6277937139794613
chr5	53587500	53588500	0.14287332702393962
chr5	53587600	53588600	0.7023171243332903
chr5	53587700	53588700	0.16119092917073982
chr5	53587800	53588800	-0.17091294951001654
chr5	53587900	53588900	0.5694542177154303
chr5	53588000	53589000	0.5597903090987346
chr5	53588100	53589100	0.7065624523693518
chr5	53588200	53589200	0.9377803435449821
chr5	53588300	53589300	1.6113412757558656
chr5	53588400	53589400	1.4290412467286815
chr5	53588500	53589500	1.0053199606034748
chr5	53588600	53589600	0.6259596233818953
chr5	53588700	53589700	0.8198316337176489
chr5	53588800	53589800	1.318207559612208
chr5	53588900	53589900	1.1831670474206368
chr5	53589000	53590000	1.032978512164661
chr5	53589100	53590100	0.969302205755916
chr5	53589200	53590200	0.9634114443993724
chr5	53589300	53590300	0.7572074406067599
chr5	53589400	53590400	0.7834893699686833
chr5	53589500	53590500	0.4630337115328992
chr5	53589600	53590600	0.4753269631597676
chr5	53589700	53590700	0.19457295380490866
chr5	53589800	53590800	-0.7746300289988581
chr5	53589900	53590900	-0.9204802809558912
chr5	53590000	53591000	-0.6993701248553119
chr5	53590100	53591100	-0.9681634680452156
chr5	53590200	53591200	-1.3167862696557475
chr5	53590300	53591300	-1.2580445185572404
chr5	53590400	53591400	-1.2835261736088557
chr5	53591500	53592500	0.3708996094246365
chr5	53591600	53592600	0.0070249827109734354
chr5	53591700	53592700	0.08667046500978029
chr5	53591800	53592800	-0.4792884107851028
chr5	53591900	53592900	0.10262034663018106
chr5	53592000	53593000	-0.15262927346277308
chr5	53592100	53593100	-0.13344386738870473
chr5	53592200	53593200	-0.2667200131754831
chr5	53592300	53593300	-0.3693059473510141
chr5	53592400	53593400	-1.901086889845325
chr5	53592500	53593500	-2.1830754664900955
chr5	53592600	53593600	-2.0353688075052743
chr5	53592700	53593700	-2.2429878098280263
chr5	53592800	53593800	-1.5973037704748612
chr5	53592900	53593900	-1.8783052339565376
chr5	53593000	53594000	-1.686541147861439
chr5	53593100	53594100	-1.6531973096613666
chr5	53593200	53594200	-2.267364896617837
chr5	53593300	53594300	-2.6956030340310253
chr5	53593400	53594400	-1.084673680819238
chr5	53593500	53594500	-1.8660724723782327
chr5	53593600	53594600	-2.058778775999136
chr5	53593700	53594700	-1.8547634428586413
chr5	53593800	53594800	-1.8285456271694724
chr5	53593900	53594900	-1.3460452520671673
chr5	53594000	53595000	-1.0561851496098582
chr5	53594100	53595100	-1.238138138812119
chr5	53594200	53595200	-1.195736334842163
chr5	53594300	53595300	-0.8886254151649949
chr5	53594400	53595400	-1.2532968989799185
chr5	53594500	53595500	0.4046463266723033
chr5	53594600	53595600	0.3817600775272539
chr5	53594700	53595700	-0.06580094750956109
chr5	53594800	53595800	0.007951673418339538
chr5	53594900	53595900	-0.56309680777175
chr5	53595000	53596000	-0.5623143657695054
chr5	53595100	53596100	-0.6730049656577283
chr5	53595200	53596200	-0.3271167483854405
chr5	53595300	53596300	-0.08737668817115056
chr5	53595400	53596400	0.7012256030217694
chr5	53595500	53596500	0.3242147911010807
chr5	53595600	53596600	0.8116572213474884
chr5	53595700	53596700	0.9058664002114803
chr5	53595800	53596800	0.6008187286965373
chr5	53595900	53596900	0.8735079115114018
chr5	53596000	53597000	0.8744316312396682
chr5	53596100	53597100	1.2546676473560616
chr5	53596200	53597200	0.8470949637724727
chr5	53596300	53597300	0.1468122290566798
chr5	53596400	53597400	0.3952091090680697
chr5	53596500	53597500	0.474258761652604
chr5	53596600	53597600	-0.06960966215037102
chr5	53596700	53597700	-0.2850060098202928
chr5	53596800	53597800	-0.3055959099793457
chr5	53596900	53597900	-0.051914079863330125
chr5	53597000	53598000	-0.29365170116210015
chr5	53597100	53598100	-0.09379687093800924
chr5	53597200	53598200	0.31542951592190993
chr5	53597300	53598300	0.7624108136140387
chr5	53597400	53598400	0.033809348996827804
chr5	53597500	53598500	-0.6174632093747999
chr5	53598400	53599400	-0.10723556989634113
chr5	53598500	53599500	0.20654161173782445
chr5	53598600	53599600	0.3347701884952892
chr5	53598700	53599700	0.8394617596723543
chr5	53598800	53599800	0.9439406863034472
chr5	53598900	53599900	0.5454742230794962
chr5	53599000	53600000	0.24612747539787472
chr5	53599100	53600100	0.04766477753843682
chr5	53599200	53600200	-0.14155583012485795
chr5	53599300	53600300	-0.2048209843377284
chr5	53599400	53600400	0.4792672296102637
chr5	53599500	53600500	-0.2645425138908511
chr5	53600500	53601500	-0.4945483452581738
chr5	53600600	53601600	-0.7947713250604973
chr5	53600700	53601700	-0.3519615428082815
chr5	53600800	53601800	-0.2766667462864069
chr5	53600900	53601900	-0.2976272026887107
chr5	53601000	53602000	-0.13894775504573836
chr5	53601100	53602100	-0.08643379297097657
chr5	53601200	53602200	-0.5158652529837634
chr5	53601300	53602300	-0.7398810896225764
chr5	53601400	53602400	-0.808061698144468
chr5	53601500	53602500	-0.3926189159073386
chr5	53601600	53602600	-0.6664682079684929
chr5	53601700	53602700	-0.9318210875804624
chr5	53601800	53602800	-0.8157141720588432
chr5	53601900	53602900	-0.537913448501148
chr5	53602000	53603000	-1.212581518337348
chr5	53602100	53603100	-1.6770135229079568
chr5	53602200	53603200	-1.319214303311716
chr5	53602300	53603300	-1.6437634165050117
chr5	53602400	53603400	-1.5200394331168106
chr5	53602500	53603500	-1.0351664361190898
chr5	53602600	53603600	-0.9061367466274494
chr5	53602700	53603700	-0.7850038699598768
chr5	53602800	53603800	-0.8455521711342767
chr5	53602900	53603900	-1.4551970061765678
chr5	53603000	53604000	-1.0475997633498197
chr5	53603100	53604100	-0.595876188575885
chr5	53603200	53604200	-0.6543644281761711
chr5	53603300	53604300	-0.2777859269147374
chr5	53603400	53604400	-0.4385015886848237
chr5	53603500	53604500	-0.18407637744674832
chr5	53603600	53604600	0.23729052341601345
chr5	53603700	53604700	0.6429851341406113
chr5	53603800	53604800	0.5212304376539427
chr5	53603900	53604900	0.9692660649768626
chr5	53604000	53605000	0.9400411614899501
chr5	53604100	53605100	1.3694490688405403
chr5	53604200	53605200	1.2310523720737392
chr5	53604300	53605300	1.3160490254232928
chr5	53604400	53605400	1.142336160166478
chr5	53604500	53605500	0.5388732222318942
chr5	53604600	53605600	0.4684210165136522
chr5	53604700	53605700	0.023011229605966
chr5	53604800	53605800	0.20572122853090213
chr5	53604900	53605900	0.3033613211687217
chr5	53605000	53606000	0.8103015554101571
chr5	53606100	53607100	0.9626534072729882
chr5	53606200	53607200	0.7109352752908403
chr5	53606300	53607300	-0.1736742209982894
chr5	53606400	53607400	-0.7443655440648818
chr5	53606500	53607500	-0.9557334905781772
chr5	53606600	53607600	-1.3379663937261888
chr5	53606700	53607700	-1.7026837902918417
chr5	53606800	53607800	-1.835133186074414
chr5	53606900	53607900	-1.8153982794487025
chr5	53607000	53608000	-1.8512771496375933
chr5	53607100	53608100	-1.7101401903237852
chr5	53607200	53608200	-2.045572959117722
chr5	53607300	53608300	-1.380491388715671
chr5	53607400	53608400	-1.376061516560705
chr5	53607500	53608500	-1.9110968352457591
chr5	53607600	53608600	-2.243010348311223
chr5	53607700	53608700	-1.9278168576626569
chr5	53607800	53608800	-1.834692423900362
chr5	53607900	53608900	-1.6847194536661851
chr5	53608000	53609000	-0.9409048578467745
chr5	53608100	53609100	-0.7313570143612096
chr5	53608200	53609200	-0.8027518837124641
chr5	53608300	53609300	-1.0053309114031297
chr5	53608400	53609400	-0.4334453987344187
chr5	53608500	53609500	0.014822782731553304
chr5	53608600	53609600	0.11520254104210732
chr5	53608700	53609700	0.04461249970133754
chr5	53608800	53609800	0.13013106112045678
chr5	53608900	53609900	-0.10712466871323853
chr5	53609000	53610000	-1.0216935506303362
chr5	53609100	53610100	-0.8395316954780103
chr5	53609200	53610200	-0.5156771537865913
chr5	53609300	53610300	-0.4657832868601625
chr5	53609400	53610400	-1.0718068678392958
chr5	53609500	53610500	-0.7992554536019979
chr5	53609600	53610600	-0.11304854050171476
chr5	53609700	53610700	-0.8419191536525302
chr5	53609800	53610800	-0.6633022171688497
chr5	53609900	53610900	-0.5891449016673418
chr5	53610000	53611000	-0.5211331703821838
chr5	53610100	53611100	-0.3624332729436485
chr5	53610200	53611200	-0.7179670354603193
chr5	53610300	53611300	-1.553123612247021
chr5	53610400	53611400	-0.9276953851008016
chr5	53610500	53611500	-1.5683302922372455
chr5	53610600	53611600	-1.49300133419667
chr5	53610700	53611700	-0.8904165393926561
chr5	53610800	53611800	-1.0887092259137197
chr5	53610900	53611900	-1.132938772287857
chr5	53611000	53612000	-0.8868743240259929
chr5	53611100	53612100	-0.984236080955488
chr5	53611200	53612200	-0.8618264626463417
chr5	53611300	53612300	0.27166446202242883
chr5	53611400	53612400	-0.5442481729575471
chr5	53611500	53612500	-0.01171620630419983
chr5	53611600	53612600	-0.13662470633422552
chr5	53611700	53612700	-0.5170154801682575
chr5	53611800	53612800	-0.669175589764966
chr5	53611900	53612900	-0.4259753257178591
chr5	53612000	53613000	-0.6645382343035859
chr5	53612100	53613100	-1.3053901437804871
chr5	53612200	53613200	-1.0670598381757512
chr5	53612300	53613300	-1.3893211204648164
chr5	53612400	53613400	-1.1294380256692556
chr5	53612500	53613500	-0.6455184389257448
chr5	53612600	53613600	-0.8418510672608694
chr5	53613700	53614700	-0.20941127405424506
chr5	53613800	53614800	0.3177656308280607
chr5	53613900	53614900	-0.046282525812691454
chr5	53614000	53615000	-0.5424033816597696
chr5	53614100	53615100	-0.8904716683701048
chr5	53614200	53615200	-0.6467039134912889
chr5	53614300	53615300	-0.2309214426999747
chr5	53614400	53615400	-0.4777007861603956
chr5	53614500	53615500	0.3426739336583322
chr5	53614600	53615600	-0.16063178482370172
chr5	53614700	53615700	0.1113718072793886
chr5	53614800	53615800	0.222456518831624
chr5	53614900	53615900	-0.17387608458502035
chr5	53615000	53616000	0.10240345057245667
chr5	53615100	53616100	0.15162270911637324
chr5	53615200	53616200	-0.6653071807573074
chr5	53615300	53616300	-1.3415734113364095
chr5	53615400	53616400	-1.2593097516881258
chr5	53615500	53616500	-1.8585998018421344
chr5	53615600	53616600	-1.3669932284472055
chr5	53615700	53616700	-1.7190747779286393
chr5	53615800	53616800	-2.33920976444259
chr5	53615900	53616900	-1.7521145391777948
chr5	53616000	53617000	-2.0485248005638677
chr5	53616100	53617100	-1.4934248430935757
chr5	53616200	53617200	-0.7938677301557026
chr5	53616300	53617300	-0.17392216456396886
chr5	53616400	53617400	-0.4074890506801317
chr5	53616500	53617500	-0.2781326988986873
chr5	53616600	53617600	0.16620845105927678
chr5	53616700	53617700	-0.012876350956342122
chr5	53616800	53617800	-0.07131599563254007
chr5	53616900	53617900	-0.2191026594153054
chr5	53617000	53618000	-0.1577813234296046
chr5	53617100	53618100	-0.7093289864667037
chr5	53617200	53618200	-1.424619591132704
chr5	53617300	53618300	-0.7740934378606551
chr5	53617400	53618400	-1.1859383549303986
chr5	53617500	53618500	-1.3051177341264892
chr5	53617600	53618600	-1.9657702609072485
chr5	53617700	53618700	-1.510248330878722
chr5	53617800	53618800	-1.2071241739067269
chr5	53617900	53618900	-1.366819772899206
chr5	53618000	53619000	-1.491212262921793
chr5	53619500	53620500	-0.3902439118788
chr5	53619600	53620600	0.258538151755838
chr5	53619700	53620700	-0.3708409201033144
chr5	53619800	53620800	-0.8586202726444367
chr5	53619900	53620900	-0.6151468453598967
chr5	53620000	53621000	-0.8692236148778409
chr5	53620100	53621100	-0.7560460919974432
chr5	53620200	53621200	-0.968462000872496
chr5	53620300	53621300	0.18192346220086208
chr5	53620400	53621400	0.3118077607682572
chr5	53620500	53621500	0.4075378047974835
chr5	53620600	53621600	0.05501462332420947
chr5	53620700	53621700	0.5420113885606653
chr5	53621700	53622700	-2.2833238852754465
chr5	53621800	53622800	-2.1983192651777292
chr5	53621900	53622900	-2.1934399191378198
chr5	53622000	53623000	-2.307968183729238
chr5	53622100	53623100	-1.752828710240863
chr5	53622200	53623200	-1.0964908084791174
chr5	53622300	53623300	-1.4540840341729746
chr5	53622400	53623400	-1.477178002198249
chr5	53622500	53623500	-0.8767640466157165
chr5	53622600	53623600	-0.7898918454675029
chr5	53622700	53623700	-1.4461516045898923
chr5	53622800	53623800	-1.6079564770587795
chr5	53622900	53623900	-0.8511694930538347
chr5	53623000	53624000	-0.0806678153238241
chr5	53623100	53624100	0.4069895336477542
chr5	53623200	53624200	0.33063847027377746
chr5	53623300	53624300	0.7101989699917463
chr5	53623400	53624400	1.0860243442730395
chr5	53623500	53624500	0.8281570709169692
chr5	53623600	53624600	0.4695271319512964
chr5	53623700	53624700	0.7015629759582139
chr5	53623800	53624800	0.6168300398558774
chr5	53623900	53624900	-0.021483273937525967
chr5	53624000	53625000	0.438748730666454
chr5	53624100	53625100	0.1489072048591246
chr5	53624200	53625200	-0.09170809748064672
chr5	53624300	53625300	0.3115582513728817
chr5	53624400	53625400	-0.61612798261699
chr5	53624500	53625500	-0.8515422704207006
chr5	53624600	53625600	-0.8648242955836289
chr5	53624700	53625700	-1.26101124933873
chr5	53624800	53625800	-1.5870952558491878
chr5	53624900	53625900	-1.523160990169666
chr5	53625000	53626000	-1.798679317632051
chr5	53625100	53626100	-1.7911892193766439
chr5	53625200	53626200	-1.5005153776048294
chr5	53625300	53626300	-2.402719350850661
chr5	53625400	53626400	-2.016924908429203
chr5	53625500	53626500	-1.815064694542804
chr5	53625600	53626600	-0.589172786211844
chr5	53625700	53626700	-0.5267905935648112
chr5	53625800	53626800	-0.4695514562876537
chr5	53625900	53626900	-0.4703200737558557
chr5	53626000	53627000	-0.8431311855208936
chr5	53626100	53627100	-1.230261348548602
chr5	53626200	53627200	-1.3026403908485067
chr5	53626300	53627300	-1.3547799105874925
chr5	53626400	53627400	-2.140862375725441
chr5	53626500	53627500	-2.6252986232827418
chr5	53626600	53627600	-3.4305188514044045
chr5	53626700	53627700	-2.359119063591361
chr5	53626800	53627800	-2.381483982024729
chr5	53626900	53627900	-2.7916210353746167
chr5	53627000	53628000	-3.114362418189048
chr5	53627100	53628100	-2.996923990314391
chr5	53627200	53628200	-2.6074318697134826
chr5	53627300	53628300	-2.336643184694095
chr5	53627400	53628400	-2.4579216727301745
chr5	53627500	53628500	-2.000832547196195
chr5	53627600	53628600	-2.641421317295164
chr5	53627700	53628700	-3.4795618610657324
chr5	53627800	53628800	-3.5318229794654186
chr5	53628400	53629400	-2.4928685843128724
chr5	53628500	53629500	-2.5134438287037275
chr5	53628600	53629600	-2.4478896080491914
chr5	53628700	53629700	-2.5366964165106918
chr5	53628800	53629800	-2.458616629511086
chr5	53628900	53629900	-2.0867435151285343
chr5	53629000	53630000	-2.2063773977950207
chr5	53629100	53630100	-2.167931265125697
chr5	53629200	53630200	-2.6995195813461668
chr5	53629300	53630300	-2.7642274948729555
chr5	53629400	53630400	-2.4677115542406143
chr5	53629500	53630500	-2.618487361088285
chr5	53629600	53630600	-2.567761303011811
chr5	53629700	53630700	-1.9143662248381184
chr5	53629800	53630800	-1.6758975751166547
chr5	53629900	53630900	-1.4951475104291725
chr5	53630000	53631000	-1.8542582444079085
chr5	53630100	53631100	-0.945056413774202
chr5	53630200	53631200	-0.2745565026216061
chr5	53630300	53631300	0.21770116365079425
chr5	53630400	53631400	0.4724899786834681
chr5	53630500	53631500	1.2976779628269042
chr5	53630600	53631600	1.067536819938764
chr5	53630700	53631700	0.5576931845503692
chr5	53630800	53631800	0.5087388157811934
chr5	53630900	53631900	0.682593581365698
chr5	53631000	53632000	0.8735888149899458
chr5	53631100	53632100	0.31679228252703123
chr5	53631200	53632200	0.005686908632438764
chr5	53631300	53632300	-0.021120000344704983
chr5	53631400	53632400	-1.152886070047728
chr5	53631500	53632500	-2.3258431920371017
chr5	53631600	53632600	-1.9099220753199564
chr5	53631700	53632700	-1.607175337378708
chr5	53631800	53632800	-1.6434434295025515
chr5	53631900	53632900	-2.144800192616412
chr5	53632000	53633000	-2.735147526296459
chr5	53632100	53633100	-2.0714077590582742
chr5	53632200	53633200	-1.765796355178008
chr5	53632300	53633300	-1.3896207336782025
chr5	53632400	53633400	-0.7705148286676046
chr5	53632500	53633500	-0.31880025059463096
chr5	53632600	53633600	-0.5422987485465739
chr5	53632700	53633700	-0.3996036827166407
chr5	53632800	53633800	-0.030240470104071205
chr5	53632900	53633900	0.7444147727966853
chr5	53633000	53634000	1.4161187187545485
chr5	53633100	53634100	0.31844982533196825
chr5	53633200	53634200	0.05059731638652522
chr5	53633300	53634300	0.266569365171104
chr5	53633400	53634400	0.1270374688787309
chr5	53633500	53634500	0.3582991022228861
chr5	53633600	53634600	0.6864995697148419
chr5	53633700	53634700	0.9019821060956664
chr5	53633800	53634800	0.40533885185399054
chr5	53633900	53634900	0.1048110817242221
chr5	53634000	53635000	0.3065339761487218
chr5	53634100	53635100	1.017730444186308
chr5	53634200	53635200	1.8131166264255625
chr5	53634300	53635300	1.3085845700849197
chr5	53634900	53635900	-0.450670568545102
chr5	53635000	53636000	-0.33134001986318173
chr5	53635100	53636100	-0.7665912288075891
chr5	53635200	53636200	-1.3456969683077715
chr5	53635300	53636300	-1.3869953047122
chr5	53635400	53636400	-0.91108482201598
chr5	53635500	53636500	-0.9830163211418879
chr5	53635600	53636600	-0.12483690173687548
chr5	53635700	53636700	0.10933600512965952
chr5	53635800	53636800	0.011116464412744774
chr5	53635900	53636900	0.788501810612476
chr5	53636000	53637000	0.19462486171856389
chr5	53636100	53637100	0.2015799149773896
chr5	53636200	53637200	-0.2872753464210639
chr5	53636300	53637300	0.18275193351688487
chr5	53636400	53637400	0.4594976200938087
chr5	53636500	53637500	0.5224603126457441
chr5	53636600	53637600	0.028202478342245943
chr5	53636700	53637700	-0.00021576675965276378
chr5	53636800	53637800	0.4221876256469707
chr5	53636900	53637900	0.17247558385819442
chr5	53637000	53638000	-0.38533093504869653
chr5	53637100	53638100	-0.3324948254569614
chr5	53637200	53638200	0.043978333903574036
chr5	53637300	53638300	-0.20390371939252613
chr5	53637400	53638400	-0.5583812207374176
chr5	53637500	53638500	-0.5692735620113094
chr5	53637600	53638600	-0.1227811238506395
chr5	53637700	53638700	0.7012329747165273
chr5	53637800	53638800	0.314956878555073
chr5	53637900	53638900	-0.3350837924802005
chr5	53638000	53639000	0.3800379811688949
chr5	53638100	53639100	0.24242766858196024
chr5	53638200	53639200	-0.04334429490598392
chr5	53638300	53639300	-0.17168010593547262
chr5	53638400	53639400	-0.8076982781609814
chr5	53638500	53639500	-0.5981231510727127
chr5	53638600	53639600	-0.5248009693601469
chr5	53638700	53639700	-0.8800733317722343
chr5	53638800	53639800	-0.7422076225590682
chr5	53638900	53639900	-0.4427492629094948
chr5	53639000	53640000	-0.9250165413022027
chr5	53639100	53640100	-0.04992196727302535
chr5	53639200	53640200	-0.14869442769709898
chr5	53639300	53640300	-0.6283163884332532
chr5	53639400	53640400	0.5138349287688885
chr5	53639500	53640500	0.6195315246616401
chr5	53639600	53640600	0.19562459978295305
chr5	53639700	53640700	0.5505750596987986
chr5	53639800	53640800	0.7370467869103784
chr5	53639900	53640900	0.5721714403711307
chr5	53640000	53641000	1.2873817162402201
chr5	53640100	53641100	1.2998687860371052
chr5	53640200	53641200	1.4036686075931288
chr5	53640300	53641300	1.9275427170813355
chr5	53640400	53641400	1.5634623682194555
chr5	53640500	53641500	1.381844551024913
chr5	53640600	53641600	1.8924605839017183
chr5	53640700	53641700	1.5325638042636738
chr5	53640800	53641800	1.4573173530121657
chr5	53640900	53641900	2.3261851716315185
chr5	53641000	53642000	2.0180586612721254
chr5	53641100	53642100	1.3869278344271363
chr5	53641200	53642200	1.4513367132804875
chr5	53641300	53642300	1.7504947356010556
chr5	53641400	53642400	1.6011751192648265
chr5	53641500	53642500	2.06516504757308
chr5	53641600	53642600	1.8200278544024209
chr5	53641700	53642700	1.3796757859195514
chr5	53641800	53642800	2.0534025767746984
chr5	53641900	53642900	1.6397212650461683
chr5	53642000	53643000	1.801993674451839
chr5	53642100	53643100	1.5947485944742328
chr5	53642200	53643200	1.4880665205548549
chr5	53642300	53643300	1.5003404004408791
chr5	53642400	53643400	1.1510914142247688
chr5	53642500	53643500	0.28394502182090997
chr5	53642600	53643600	0.26579536881754434
chr5	53642700	53643700	1.2343451930912457
chr5	53642800	53643800	0.4158102949820863
chr5	53642900	53643900	0.4192686680057608
chr5	53643000	53644000	0.38406789738405583
chr5	53643100	53644100	-0.32843385009331044
chr5	53643200	53644200	-0.3142910227471624
chr5	53643300	53644300	-0.29175895432501536
chr5	53643400	53644400	0.3244565012796023
chr5	53643500	53644500	0.692263575184875
chr5	53643600	53644600	0.6602611521398837
chr5	53643700	53644700	-0.3846388901035466
chr5	53643800	53644800	-0.10550836826407346
chr5	53643900	53644900	-0.3001954854400756
chr5	53644000	53645000	-0.5246839581502578
chr5	53644100	53645100	0.22871138175052466
chr5	53644200	53645200	0.8950887598216246
chr5	53644300	53645300	-0.2403238796719554
chr5	53644400	53645400	-1.1967722419082711
chr5	53644500	53645500	-1.6946811952657406
chr5	53644600	53645600	-1.8253752208214282
chr5	53644700	53645700	-1.347037847613222
chr5	53644800	53645800	-1.7554618333721377
chr5	53644900	53645900	-1.8358759525985808
chr5	53645000	53646000	-1.4989600293601553
chr5	53645100	53646100	-1.2621518819397393
chr5	53645200	53646200	-2.171378700993341
chr5	53645300	53646300	-1.0182777711013482
chr5	53645800	53646800	0.6789940510440784
chr5	53645900	53646900	1.2894939022345469
chr5	53646000	53647000	0.6163875651972107
chr5	53646100	53647100	0.1372872247451958
chr5	53646200	53647200	0.4315909371634079
chr5	53646300	53647300	-0.0397510257259744
chr5	53646400	53647400	-0.2484755379993958
chr5	53646500	53647500	0.3132911127758624
chr5	53646600	53647600	0.4685163466267699
chr5	53646700	53647700	-0.3689586096442458
chr5	53646800	53647800	-0.04500162961862677
chr5	53646900	53647900	-0.7217028204654181
chr5	53647000	53648000	-0.3216137948403914
chr5	53647100	53648100	-0.08314329305890222
chr5	53647200	53648200	-0.1948772415142579
chr5	53647300	53648300	-0.2232058152266608
chr5	53647400	53648400	-0.003957453241477192
chr5	53647500	53648500	-0.6699714234764081
chr5	53647600	53648600	-1.8217850788027048
chr5	53647700	53648700	-1.1108303419108725
chr5	53647800	53648800	-2.185993744488476
chr5	53647900	53648900	-2.2974146058517007
chr5	53648000	53649000	-2.4718154573007833
chr5	53648100	53649100	-2.368891707521529
chr5	53648200	53649200	-2.4309558821021064
chr5	53648300	53649300	-2.2571968348918263
chr5	53648400	53649400	-2.9123416970445053
chr5	53648500	53649500	-2.760652366418016
chr5	53648600	53649600	-2.052704323255018
chr5	53648700	53649700	-2.107046050565493
chr5	53648800	53649800	-1.7653474532788116
chr5	53648900	53649900	-0.6240784359701743
chr5	53649000	53650000	-0.11562395098278225
chr5	53649100	53650100	-0.271713919397365
chr5	53649200	53650200	-0.4397376809033417
chr5	53649300	53650300	-0.7009227162037779
chr5	53649400	53650400	0.2331571049938745
chr5	53649500	53650500	0.37619324739491605
chr5	53649600	53650600	0.4023912921803127
chr5	53649700	53650700	0.7366408039072099
chr5	53649800	53650800	1.6351135420279188
chr5	53649900	53650900	0.8959814484431836
chr5	53650000	53651000	0.4571422246691056
chr5	53650100	53651100	0.6686456246155547
chr5	53650200	53651200	0.7214375051265337
chr5	53650300	53651300	1.045420946214813
chr5	53650400	53651400	0.6133995465776195
chr5	53650500	53651500	0.1755426017760762
chr5	53650600	53651600	0.4999851472717324
chr5	53650700	53651700	0.19956561833001327
chr5	53650800	53651800	-0.4133462763512867
chr5	53650900	53651900	0.07830887234289219
chr5	53651000	53652000	0.33449016724687686
chr5	53651800	53652800	1.4867902440108398
chr5	53651900	53652900	1.1569181323883904
chr5	53652000	53653000	0.6483609692466142
chr5	53652100	53653100	-0.04837485580171087
chr5	53652200	53653200	0.18160942332632812
chr5	53652300	53653300	-0.8597098363090062
chr5	53652400	53653400	-1.328570832574391
chr5	53652500	53653500	-1.8187730788470533
chr5	53652600	53653600	-2.151866219495795
chr5	53652700	53653700	-2.1141420091368355
chr5	53652800	53653800	-1.906557470814966
chr5	53652900	53653900	-1.6108490445218204
chr5	53653000	53654000	-1.788461925183981
chr5	53653100	53654100	-1.8179323684429731
chr5	53653200	53654200	-1.7201538392436044
chr5	53653300	53654300	-1.3301302044059145
chr5	53653400	53654400	-1.4932951284593468
chr5	53653500	53654500	-1.264343388284165
chr5	53653600	53654600	-0.8426316574444169
chr5	53653700	53654700	-1.0980761945799449
chr5	53653800	53654800	-0.9087798131923892
chr5	53653900	53654900	-1.6474680408017668
chr5	53654000	53655000	-0.9681333823288821
chr5	53654100	53655100	-0.4976996138978173
chr5	53654200	53655200	-0.22786354691552785
chr5	53654300	53655300	-0.1000457721589551
chr5	53654400	53655400	0.290205766378149
chr5	53654600	53655600	0.5006496041376687
chr5	53654700	53655700	0.4725838902814254
chr5	53654800	53655800	0.1732291098898217
chr5	53655000	53656000	0.057034235501082456
chr5	53655100	53656100	-0.2913397456743672
chr5	53655400	53656400	-0.2876309639852337
chr5	53655500	53656500	0.38243107167432666
chr5	53655600	53656600	-0.326790047017438
chr5	53655700	53656700	0.14801000283939106
chr5	53655800	53656800	0.008817661370107694
chr5	53655900	53656900	-0.2816348543178672
chr5	53656000	53657000	0.29114248702962736
chr5	53656100	53657100	0.8809521089933697
chr5	53656200	53657200	0.3734000875450427
chr5	53656300	53657300	1.086888282477379
chr5	53656400	53657400	1.0485994069968707
chr5	53656500	53657500	0.3808325000135512
chr5	53656600	53657600	1.057417654008709
chr5	53656700	53657700	0.8541578141859147
chr5	53656800	53657800	1.2923489151433054
chr5	53656900	53657900	1.9729793772192468
chr5	53657000	53658000	1.1535994797645568
chr5	53657100	53658100	0.4764481764814025
chr5	53657200	53658200	0.5320603586369854
chr5	53657300	53658300	-0.302299362764004
chr5	53657400	53658400	-0.7068503158037268
chr5	53657500	53658500	-0.9737333641358914
chr5	53657600	53658600	-1.5194333956369923
chr5	53657700	53658700	-1.17516114043447
chr5	53658800	53659800	-1.925501251962946
chr5	53658900	53659900	-1.9044033413286137
chr5	53659000	53660000	-1.610677258653795
chr5	53659100	53660100	-1.4680584004482296
chr5	53660200	53661200	-3.229397909527321
chr5	53660300	53661300	-3.4924919773540624
chr5	53660400	53661400	-4.085909370155877
chr5	53660500	53661500	-4.656329046598607
chr5	53660600	53661600	-4.674638502729074
chr5	53660700	53661700	-4.373342022976494
chr5	53660800	53661800	-3.870123696900351
chr5	53660900	53661900	-3.6962265805341454
chr5	53661000	53662000	-4.205688673373136
chr5	53661100	53662100	-3.9989980844725888
chr5	53661200	53662200	-4.5874814596066935
chr5	53661300	53662300	-3.8096910567132727
chr5	53661400	53662400	-2.9228004436255977
chr5	53661500	53662500	-3.1067418382336527
chr5	53661600	53662600	-2.8040910893201536
chr5	53661700	53662700	-3.831564290296325
chr5	53661800	53662800	-4.267013384791902
chr5	53661900	53662900	-4.044141832197751
chr5	53662000	53663000	-3.699949170529654
chr5	53662100	53663100	-3.5148819255715686
chr5	53662200	53663200	-3.4121897560670003
chr5	53662300	53663300	-4.299378797546713
chr5	53662400	53663400	-4.372025181198583
chr5	53662500	53663500	-4.793541825218118
chr5	53662600	53663600	-5.001466282939291
chr5	53662700	53663700	-3.5799479436604313
chr5	53662800	53663800	-2.729956610901161
chr5	53662900	53663900	-3.7102156327845295
chr5	53663000	53664000	-4.36628543472805
chr5	53663100	53664100	-4.765655109166088
chr5	53663200	53664200	-4.821000266190716
chr5	53663300	53664300	-4.465349253640938
chr5	53663400	53664400	-4.068388736040259
chr5	53663500	53664500	-3.069023839628008
chr5	53663600	53664600	-2.9142229029111606
chr5	53663700	53664700	-2.9188652048991366
chr5	53663800	53664800	-3.4875904229427124
chr5	53663900	53664900	-3.4666378072092185
chr5	53664000	53665000	-2.2182576492995874
chr5	53664100	53665100	-1.7800814110725822
chr5	53664200	53665200	-0.8926423797140292
chr5	53664300	53665300	-1.325434834962669
chr5	53664400	53665400	-1.6248489815853475
chr5	53664500	53665500	-1.141082098513512
chr5	53664600	53665600	-0.3556478016054934
chr5	53664700	53665700	-0.36536260726136094
chr5	53664800	53665800	0.15448018133250652
chr5	53664900	53665900	0.9305760962223044
chr5	53665000	53666000	0.7592313138420781
chr5	53665100	53666100	0.902884078501646
chr5	53665200	53666200	0.2282615326740992
chr5	53666000	53667000	0.9252427193615613
chr5	53666100	53667100	0.979844025824619
chr5	53666200	53667200	1.1821808089830057
chr5	53666300	53667300	0.8100793164449039
chr5	53666400	53667400	0.9831146596346364
chr5	53667300	53668300	-1.62529250527099
chr5	53667400	53668400	-1.9493454079311483
chr5	53667500	53668500	-1.6355809338112741
chr5	53667600	53668600	-1.3567910148102065
chr5	53667700	53668700	-1.1465903666186428
chr5	53667800	53668800	-0.5889708659902612
chr5	53667900	53668900	-0.20454400314825824
chr5	53668000	53669000	0.9072224105717902
chr5	53668100	53669100	0.9806377393209657
chr5	53668200	53669200	0.4250604018098175
chr5	53668300	53669300	1.0374881949762844
chr5	53668400	53669400	0.6225514331771757
chr5	53668500	53669500	0.7009637385710722
chr5	53668600	53669600	0.7041664378925505
chr5	53668700	53669700	0.09249076104163513
chr5	53668800	53669800	0.02078081170052672
chr5	53668900	53669900	-0.2373237646529563
chr5	53669000	53670000	-0.07122444297016921
chr5	53669100	53670100	0.17291493789374088
chr5	53669200	53670200	0.8225475037479116
chr5	53669300	53670300	1.4597902517908452
chr5	53670300	53671300	0.8681222550148725
chr5	53670400	53671400	0.5477476619118005
chr5	53670500	53671500	0.8677639184486656
chr5	53670600	53671600	0.9869159216467353
chr5	53670700	53671700	1.4193819003911556
chr5	53670800	53671800	0.8674788923827347
chr5	53670900	53671900	1.010541945240958
chr5	53671000	53672000	0.40612388488701634
chr5	53671100	53672100	0.3209996203915105
chr5	53671200	53672200	0.22917894099136474
chr5	53671300	53672300	-0.323689875633558
chr5	53671400	53672400	-0.19733486049122054
chr5	53671500	53672500	-0.3677271716325159
chr5	53671600	53672600	-0.4125888665721825
chr5	53671700	53672700	-0.7684817910641433
chr5	53671800	53672800	-0.3998521785076488
chr5	53671900	53672900	0.07394271882041546
chr5	53672000	53673000	0.422774156992093
chr5	53672100	53673100	0.5302767054796803
chr5	53672200	53673200	0.4505632372307996
chr5	53672300	53673300	0.6060663510663562
chr5	53672400	53673400	0.4370459759440451
chr5	53672500	53673500	0.4672422961244955
chr5	53672600	53673600	0.479327634168896
chr5	53672700	53673700	-0.04985732579619007
chr5	53672800	53673800	0.2128997922358161
chr5	53672900	53673900	-0.16910473157021125
chr5	53673000	53674000	-0.4323600586727328
chr5	53673100	53674100	-0.7177694948200888
chr5	53673200	53674200	-0.6112634984220975
chr5	53673300	53674300	-0.15336346292524947
chr5	53673400	53674400	-0.35209551870168865
chr5	53673500	53674500	-0.2874146268667434
chr5	53673600	53674600	0.039252789244382524
chr5	53673700	53674700	0.6565824676779931
chr5	53673800	53674800	0.5965043087112878
chr5	53673900	53674900	0.198715757233122
chr5	53674000	53675000	0.3913217435227074
chr5	53674100	53675100	0.4856019188096101
chr5	53675200	53676200	-0.3789717657257921
chr5	53675300	53676300	-0.9435749791503322
chr5	53675400	53676400	-0.8264340138726995
chr5	53675500	53676500	0.22068928217742195
chr5	53675600	53676600	-0.3955308882806648
chr5	53675700	53676700	-0.6355210259992905
chr5	53675800	53676800	-0.6688344513564679
chr5	53675900	53676900	-1.5285560809383016
chr5	53676000	53677000	-1.183553029626821
chr5	53676100	53677100	-1.996498971643876
chr5	53676200	53677200	-2.66767362987881
chr5	53676300	53677300	-1.4051263750179677
chr5	53676400	53677400	-1.9222558913081271
chr5	53676500	53677500	-1.1574785753368384
chr5	53676600	53677600	-1.2417012199412132
chr5	53676700	53677700	-1.2194971136749913
chr5	53676800	53677800	-0.8858428410555245
chr5	53676900	53677900	-1.1283830552746872
chr5	53677000	53678000	-1.0193328448655317
chr5	53677100	53678100	0.14165689605397302
chr5	53677200	53678200	1.304341159564569
chr5	53677300	53678300	0.4438784597052485
chr5	53677400	53678400	1.200733119155231
chr5	53677500	53678500	0.2291430670356905
chr5	53677600	53678600	0.4058117726011207
chr5	53677700	53678700	0.0033420708160964924
chr5	53677800	53678800	-0.1228559884000215
chr5	53677900	53678900	0.2413636234978377
chr5	53678000	53679000	-0.35136847537858373
chr5	53678100	53679100	-0.6181592071918819
chr5	53678200	53679200	-0.38653120197153695
chr5	53678300	53679300	-0.26506323580541835
chr5	53678400	53679400	-0.3612436857767454
chr5	53678500	53679500	0.49297664771548905
chr5	53678600	53679600	0.7536915256732174
chr5	53678700	53679700	0.8239828884261934
chr5	53678800	53679800	0.6002572065717191
chr5	53678900	53679900	0.4773831898132954
chr5	53679000	53680000	0.5159465940177117
chr5	53679100	53680100	0.14636235868211964
chr5	53679200	53680200	-0.33559320749347216
chr5	53679300	53680300	-0.10157730156781923
chr5	53679400	53680400	-0.7224718396475633
chr5	53679500	53680500	-1.0658242746815314
chr5	53679600	53680600	-1.45645947818119
chr5	53679700	53680700	-1.4494459296875333
chr5	53679800	53680800	-0.9902081141987704
chr5	53679900	53680900	-0.9690816694074559
chr5	53680000	53681000	-1.153336864493147
chr5	53680100	53681100	-0.8825496201458548
chr5	53680200	53681200	-0.8822384120746932
chr5	53680300	53681300	-0.8347300444052198
chr5	53680400	53681400	0.16980020022638884
chr5	53680500	53681500	-0.7396387288952732
chr5	53680600	53681600	-1.2668548747503576
chr5	53680700	53681700	-1.3714635685198096
chr5	53680800	53681800	-1.2951990965192457
chr5	53680900	53681900	-1.2035888449571777
chr5	53681000	53682000	-0.848592539454979
chr5	53681100	53682100	-1.20034070051036
chr5	53681200	53682200	-1.0511023434700972
chr5	53681300	53682300	-0.9242799230462568
chr5	53681400	53682400	-1.6675755006237654
chr5	53681500	53682500	-0.8545258723242332
chr5	53681600	53682600	-0.6817494851577581
chr5	53681700	53682700	-0.4936191216482221
chr5	53681800	53682800	-0.9852706536579954
chr5	53681900	53682900	-0.970434267467024
chr5	53682000	53683000	-1.5725345884592037
chr5	53682100	53683100	-1.7373038630552162
chr5	53682200	53683200	-2.571045413791045
chr5	53682300	53683300	-3.202239772835388
chr5	53682400	53683400	-3.0728825173730265
chr5	53682500	53683500	-3.34042655394207
chr5	53682600	53683600	-3.2982128609086554
chr5	53682700	53683700	-3.1303493885313847
chr5	53682800	53683800	-3.10870950150038
chr5	53682900	53683900	-2.7772269336223983
chr5	53683000	53684000	-2.518472383838543
chr5	53683100	53684100	-2.8130768374625617
chr5	53683200	53684200	-2.391961994766296
chr5	53683300	53684300	-2.5333557233992177
chr5	53683400	53684400	-3.0675570015758966
chr5	53683500	53684500	-3.273488735819992
chr5	53683600	53684600	-4.037051221125673
chr5	53683700	53684700	-3.777136512013759
chr5	53683800	53684800	-4.405581384513692
chr5	53683900	53684900	-5.07447942660988
chr5	53684000	53685000	-5.48884267235412
chr5	53684100	53685100	-5.421573008103996
chr5	53684200	53685200	-5.490142017090294
chr5	53684300	53685300	-5.059973218931684
chr5	53684400	53685400	-4.786479798368049
chr5	53684500	53685500	-4.580048735074097
chr5	53685700	53686700	-4.348908494710317
chr5	53685800	53686800	-3.2940519952347858
chr5	53685900	53686900	-3.586844176863265
chr5	53686000	53687000	-4.6608039013619935
chr5	53686100	53687100	-5.3289977149396055
chr5	53686200	53687200	-5.794089390698576
chr5	53686300	53687300	-6.108964483295408
chr5	53686400	53687400	-6.294778112852237
chr5	53686500	53687500	-7.675561368525562
chr5	53686600	53687600	-7.716292512834218
chr5	53686700	53687700	-7.4200144592584
chr5	53686800	53687800	-8.303959653671527
chr5	53686900	53687900	-8.10591209651366
chr5	53687000	53688000	-7.48236491673724
chr5	53687100	53688100	-6.6967794450552
chr5	53687200	53688200	-6.410134396414919
chr5	53687300	53688300	-6.1233007304677045
chr5	53687400	53688400	-5.754380010596412
chr5	53687500	53688500	-4.330251235786672
chr5	53687600	53688600	-3.726835004650044
chr5	53687700	53688700	-3.4855851707824224
chr5	53687800	53688800	-3.0766429338318884
chr5	53687900	53688900	-3.1392412913052703
chr5	53688000	53689000	-2.95181870537147
chr5	53688100	53689100	-2.8187664021247807
chr5	53688200	53689200	-2.5240172211074428
chr5	53688300	53689300	-2.288335792972559
chr5	53688400	53689400	-1.3591039584224038
chr5	53688500	53689500	-0.5747958588067913
chr5	53688600	53689600	-1.3493502606152592
chr5	53688700	53689700	-0.9567893542663178
chr5	53688800	53689800	-1.3545598127646434
chr5	53688900	53689900	-0.856137226704852
chr5	53689000	53690000	-1.118418832979991
chr5	53689100	53690100	-0.9830682032103092
chr5	53689200	53690200	-0.6028318635707652
chr5	53689300	53690300	-0.30367828420064064
chr5	53689400	53690400	-0.6975262875463528
chr5	53689500	53690500	-1.0121851811828533
chr5	53689600	53690600	-0.3394137553364287
chr5	53689700	53690700	-0.5945157990236504
chr5	53689800	53690800	-0.8085418924893941
chr5	53690400	53691400	-2.173655192687873
chr5	53690500	53691500	-2.7088315115641226
chr5	53690600	53691600	-2.596907942417432
chr5	53690700	53691700	-2.656190948083536
chr5	53690800	53691800	-1.8302164411078408
chr5	53690900	53691900	-2.5736707869410798
chr5	53691000	53692000	-3.370589113791323
chr5	53691100	53692100	-3.6775395963792006
chr5	53691200	53692200	-4.029434458206652
chr5	53691300	53692300	-3.8546025606458665
chr5	53691400	53692400	-3.0427467988807484
chr5	53691500	53692500	-2.5746251088663943
chr5	53691600	53692600	-2.6836720281738007
chr5	53691700	53692700	-1.7436370338193672
chr5	53691800	53692800	-2.2280035179962194
chr5	53691900	53692900	-1.5802192980064511
chr5	53693300	53694300	-2.0455387681269546
chr5	53693400	53694400	-2.2652972573562145
chr5	53693500	53694500	-2.3898333081141305
chr5	53693600	53694600	-2.8018097668809934
chr5	53693700	53694700	-2.560809911266978
chr5	53693800	53694800	-2.4503967005677376
chr5	53693900	53694900	-2.5529604650571547
chr5	53694000	53695000	-3.283873538326397
chr5	53694100	53695100	-3.077851851677989
chr5	53694200	53695200	-3.220765187915176
chr5	53694300	53695300	-3.5163573565268638
chr5	53694400	53695400	-2.976683700290772
chr5	53694500	53695500	-2.9778083548314864
chr5	53694600	53695600	-2.165725629928448
chr5	53694700	53695700	-2.6865594757944624
chr5	53694800	53695800	-3.6666911010269696
chr5	53694900	53695900	-3.498377556573161
chr5	53695000	53696000	-2.928489604550124
chr5	53695100	53696100	-2.5828523138982216
chr5	53695200	53696200	-1.9918514764584525
chr5	53695300	53696300	-1.7299591031093762
chr5	53695400	53696400	-2.2929800192498857
chr5	53695500	53696500	-2.4995116264488786
chr5	53695600	53696600	-3.21648430408927
chr5	53695700	53696700	-2.949477252762973
chr5	53695800	53696800	-2.301315467492038
chr5	53695900	53696900	-2.2466120032681642
chr5	53696000	53697000	-2.043752681822901
chr5	53696100	53697100	-1.935533688649159
chr5	53696200	53697200	-1.934915304339197
chr5	53697300	53698300	-2.9872552432164974
chr5	53697400	53698400	-3.0878524476722435
chr5	53697500	53698500	-2.2035574075420463
chr5	53697600	53698600	-1.5556540438205384
chr5	53697700	53698700	-1.117151207018097
chr5	53697800	53698800	-1.2344136398093049
chr5	53697900	53698900	-2.011828476503175
chr5	53698000	53699000	-2.0771535125067646
chr5	53698100	53699100	-1.4391438119513107
chr5	53698200	53699200	-1.8382433391842559
chr5	53698300	53699300	-1.6816197926186514
chr5	53698400	53699400	-1.4659491219243572
chr5	53698500	53699500	-2.2760464461469776
chr5	53698600	53699600	-3.103440418313873
chr5	53698700	53699700	-3.5837319662792004
chr5	53698800	53699800	-4.169794750396009
chr5	53698900	53699900	-3.3945316965161383
chr5	53699000	53700000	-3.2319941803719328
chr5	53699100	53700100	-3.6584195854642174
chr5	53699200	53700200	-3.854367241060512
chr5	53699300	53700300	-3.812223370259891
chr5	53699400	53700400	-3.5558476004920307
chr5	53699500	53700500	-3.971900837052588
chr5	53699600	53700600	-3.8452830048756983
chr5	53699700	53700700	-3.6642609817036753
chr5	53699800	53700800	-3.02136548984559
chr5	53699900	53700900	-3.0722013223520257
chr5	53700000	53701000	-3.2303362350227296
chr5	53700100	53701100	-2.542092963428129
chr5	53700200	53701200	-3.045842719556584
chr5	53700300	53701300	-3.0344691594972413
chr5	53700400	53701400	-3.636928145960749
chr5	53700500	53701500	-2.0438570416401456
chr5	53700600	53701600	-2.219913336442506
chr5	53700700	53701700	-2.249782675947886
chr5	53700800	53701800	-3.2260858108979718
chr5	53700900	53701900	-3.6815899287539584
chr5	53701000	53702000	-3.727063021102429
chr5	53701100	53702100	-4.732581081882497
chr5	53701200	53702200	-5.103148989479046
chr5	53701300	53702300	-5.328375199593556
chr5	53701400	53702400	-5.3973450168867805
chr5	53701500	53702500	-5.280802069529607
chr5	53701600	53702600	-5.418234288706657
chr5	53701700	53702700	-5.498228497564106
chr5	53701800	53702800	-5.988444879206269
chr5	53701900	53702900	-5.89849628647995
chr5	53702000	53703000	-6.238393527075425
chr5	53702100	53703100	-5.7131193423329245
chr5	53702200	53703200	-5.728172678989682
chr5	53702300	53703300	-6.287323905232903
chr5	53702400	53703400	-6.515739892696563
chr5	53702500	53703500	-7.332070252053119
chr5	53702600	53703600	-7.284384434976784
chr5	53702700	53703700	-7.5006520913055255
chr5	53702800	53703800	-6.022552819466293
chr5	53702900	53703900	-6.344391461657136
chr5	53703000	53704000	-5.840397191352169
chr5	53703200	53704200	-5.382076603241797
chr5	53703300	53704300	-5.5350209542714035
chr5	53703400	53704400	-5.08242598105041
chr5	53703500	53704500	-5.008159312260367
chr5	53703600	53704600	-4.398101117064789
chr5	53704100	53705100	-2.827615454240454
chr5	53704200	53705200	-3.5487828380697635
chr5	53704300	53705300	-3.0306708650071803
chr5	53704400	53705400	-3.4717061739087733
chr5	53704500	53705500	-2.5706654571401204
chr5	53704600	53705600	-2.862150803580537
chr5	53704700	53705700	-2.99836093607608
chr5	53704800	53705800	-4.520021617699421
chr5	53704900	53705900	-4.413570068353875
chr5	53705000	53706000	-4.4489913509062555
chr5	53705100	53706100	-4.829144781597789
chr5	53705200	53706200	-4.465869746325329
chr5	53705300	53706300	-4.871987687991869
chr5	53705400	53706400	-4.475572522292407
chr5	53705500	53706500	-6.193109730267826
chr5	53705600	53706600	-6.220196890777254
chr5	53705700	53706700	-6.5456120615536735
chr5	53705800	53706800	-5.86943062921534
chr5	53705900	53706900	-6.410568100151638
chr5	53706000	53707000	-6.315514345833902
chr5	53706100	53707100	-6.298008684731925
chr5	53706200	53707200	-5.82013933491488
chr5	53706300	53707300	-5.296220224775109
chr5	53706400	53707400	-5.238044614504722
chr5	53706500	53707500	-3.6807728943095017
chr5	53706600	53707600	-3.5927666499956064
chr5	53708300	53709300	-2.2982593876336472
chr5	53709500	53710500	-3.2955146177831014
chr5	53709600	53710600	-3.452030873834908
chr5	53709700	53710700	-4.7198159569176825
chr5	53709800	53710800	-5.295065007838226
chr5	53709900	53710900	-5.091376420647454
chr5	53710000	53711000	-5.005072045000887
chr5	53710100	53711100	-4.655224977398884
chr5	53710400	53711400	-3.989618741330221
chr5	53710500	53711500	-3.67429889255104
chr5	53710600	53711600	-3.952857433839386
chr5	53710700	53711700	-3.0239639408488124
chr5	53710800	53711800	-2.597935825544885
chr5	53710900	53711900	-2.7608652360817203
chr5	53711000	53712000	-2.2585354262582125
chr5	53711100	53712100	-2.3074105242650367
chr5	53711200	53712200	-2.1143041154569198
chr5	53711300	53712300	-1.8450985996879183
chr5	53711400	53712400	-1.7224876756564904
chr5	53711500	53712500	-1.3139183719442058
chr5	53711600	53712600	-0.7156722373412419
chr5	53711700	53712700	-0.4988120659498569
chr5	53711800	53712800	-0.07122894146750378
chr5	53711900	53712900	0.23504170171525274
chr5	53712000	53713000	-0.2510286720364279
chr5	53712100	53713100	-0.3368824406736917
chr5	53712200	53713200	-0.4526998324979736
chr5	53712300	53713300	-0.6324231482594375
chr5	53712400	53713400	-0.7663312532770709
chr5	53712900	53713900	-2.1594455293691497
chr5	53713000	53714000	-1.86618931218279
chr5	53713100	53714100	-2.578541887904244
chr5	53713200	53714200	-2.247308879058149
chr5	53713300	53714300	-2.789809787631234
chr5	53713400	53714400	-2.7436334566935727
chr5	53713500	53714500	-2.42612226514197
chr5	53713600	53714600	-2.6248754390116185
chr5	53714700	53715700	-2.6971739713221337
chr5	53714800	53715800	-2.0881092691030108
chr5	53714900	53715900	-2.0121478303239138
chr5	53715000	53716000	-2.5059937468140006
chr5	53715100	53716100	-2.0153816477308726
chr5	53715200	53716200	-1.875346497805511
chr5	53715300	53716300	-1.342374247467087
chr5	53715400	53716400	-1.5960442513443829
chr5	53715500	53716500	-0.16762093013046986
chr5	53715600	53716600	-0.06667344830453588
chr5	53715700	53716700	0.4146767360295847
chr5	53715800	53716800	-0.01125540272004815
chr5	53715900	53716900	-0.26501333343365435
chr5	53716000	53717000	0.13930106585666377
chr5	53716100	53717100	-0.20612150034363308
chr5	53716200	53717200	-0.1928929177420691
chr5	53716300	53717300	-0.3725848868952794
chr5	53717000	53718000	-2.4667641365838517
chr5	53717100	53718100	-2.7123042208644437
chr5	53721300	53722300	-1.8674448430060333
chr5	53721400	53722400	-1.5344165224093784
chr5	53721500	53722500	-1.4723900909713248
chr5	53721600	53722600	-1.1307913903319613
chr5	53721700	53722700	-1.3524444054579152
chr5	53721800	53722800	-1.855055188343192
chr5	53721900	53722900	-2.9167544861815258
chr5	53722000	53723000	-2.4725155611459453
chr5	53722100	53723100	-2.480454965920292
chr5	53722200	53723200	-2.2584097871025484
chr5	53722300	53723300	-2.8065332956152527
chr5	53722400	53723400	-3.386223081923983
chr5	53722500	53723500	-3.50980759047246
chr5	53722600	53723600	-4.135177792538607
chr5	53722700	53723700	-3.599469966580513
chr5	53722800	53723800	-2.9173380388948438
chr5	53722900	53723900	-3.360313597472836
chr5	53723000	53724000	-4.158856915329973
chr5	53723100	53724100	-3.9108000268342713
chr5	53723200	53724200	-4.836092614155893
chr5	53723300	53724300	-4.527054135672329
chr5	53723400	53724400	-4.0499722742470485
chr5	53723500	53724500	-4.418537898561911
chr5	53723600	53724600	-4.344923961132838
chr5	53723700	53724700	-5.029988380082099
chr5	53723800	53724800	-5.2475950669001525
chr5	53723900	53724900	-4.651121876231541
chr5	53724000	53725000	-4.0462982885015375
chr5	53724100	53725100	-3.4364172289090407
chr5	53724200	53725200	-2.6399982565496307
chr5	53724300	53725300	-2.6796008846491404
chr5	53724400	53725400	-2.8078043811826934
chr5	53724500	53725500	-2.147198327121369
chr5	53724600	53725600	-1.482136496761502
chr5	53724700	53725700	-1.4543341512430012
chr5	53724800	53725800	-1.4552089540989468
chr5	53724900	53725900	-1.2714404457867887
chr5	53725000	53726000	-1.0562242161680528
chr5	53725100	53726100	-0.9945213868053848
chr5	53725200	53726200	-1.7749654287514132
chr5	53725300	53726300	-1.8582956542006628
chr5	53725400	53726400	-1.8965575697101689
chr5	53725500	53726500	-2.44470669259262
chr5	53725600	53726600	-2.4451278362548665
chr5	53725700	53726700	-1.9815826500352
chr5	53725800	53726800	-1.16359245647585
chr5	53725900	53726900	-1.783701094362627
chr5	53726000	53727000	-2.372785549777048
chr5	53726100	53727100	-3.1552508954483094
chr5	53726200	53727200	-3.295429238818335
chr5	53726300	53727300	-3.3581111603846474
chr5	53726400	53727400	-3.338481088865504
chr5	53726500	53727500	-3.5875742251030136
chr5	53726600	53727600	-3.97565159359855
chr5	53726700	53727700	-4.175764092610591
chr5	53726800	53727800	-4.650236807148891
chr5	53726900	53727900	-3.9537238021989753
chr5	53727000	53728000	-3.6137684025363876
chr5	53727100	53728100	-3.6433590291413798
chr5	53727200	53728200	-3.0172618236866633
chr5	53727300	53728300	-3.1742280999362635
chr5	53727400	53728400	-3.8790601342214512
chr5	53727500	53728500	-3.4814103819747952
chr5	53727600	53728600	-4.479910940573721
chr5	53727700	53728700	-4.669836366628187
chr5	53727800	53728800	-4.621295351879715
chr5	53727900	53728900	-4.722437576351993
chr5	53728000	53729000	-4.761913847091176
chr5	53728100	53729100	-4.454051901832737
chr5	53728200	53729200	-4.324672210307947
chr5	53729300	53730300	-2.7807778514981965
chr5	53729400	53730400	-3.0285001320733618
chr5	53729500	53730500	-2.9613101560023365
chr5	53729600	53730600	-2.0023353008232387
chr5	53729700	53730700	-2.6082907037855487
chr5	53729800	53730800	-2.9873098766523887
chr5	53729900	53730900	-2.5076850776542643
chr5	53730000	53731000	-2.115435534074585
chr5	53730100	53731100	-2.216565959249534
chr5	53730200	53731200	-2.025784824734768
chr5	53730300	53731300	-1.5315495563441224
chr5	53730400	53731400	-1.5631154283740092
chr5	53730500	53731500	-1.4355378194552355
chr5	53730600	53731600	-2.0395965200582253
chr5	53730700	53731700	-1.6557837133173052
chr5	53730800	53731800	-1.5605199377316523
chr5	53730900	53731900	-2.0740046887253194
chr5	53731000	53732000	-2.033463882818377
chr5	53731100	53732100	-2.4196321318245886
chr5	53731200	53732200	-2.717755280725122
chr5	53731300	53732300	-2.504061832902428
chr5	53731400	53732400	-2.2517420154694068
chr5	53731500	53732500	-1.813582840930478
chr5	53731600	53732600	-1.1556383810414257
chr5	53731700	53732700	-1.1581683798158409
chr5	53731800	53732800	-0.8547452835591162
chr5	53731900	53732900	-0.5483010104065933
chr5	53732000	53733000	-0.47588672553791583
chr5	53732100	53733100	-0.6077981015413463
chr5	53732200	53733200	-0.6857128537031212
chr5	53732300	53733300	-1.8511710703529376
chr5	53732400	53733400	-1.280044885521636
chr5	53732500	53733500	-1.8836157443474242
chr5	53732600	53733600	-2.1159394329242267
chr5	53732700	53733700	-2.0366086108119084
chr5	53732800	53733800	-1.9655040968746345
chr5	53732900	53733900	-2.121937266970082
chr5	53733000	53734000	-2.372417211806279
chr5	53733100	53734100	-2.3496119550735024
chr5	53733200	53734200	-1.9078500323528689
chr5	53733300	53734300	-1.4884552342714128
chr5	53733400	53734400	-1.8411838992639264
chr5	53733500	53734500	-2.05306067534789
chr5	53733600	53734600	-1.9331862996079296
chr5	53733700	53734700	-2.2511653950891968
chr5	53733800	53734800	-2.116407874919163
chr5	53733900	53734900	-2.283569131606944
chr5	53734000	53735000	-3.0281188193532844
chr5	53734100	53735100	-3.3938171553034038
chr5	53734200	53735200	-4.581607932254201
chr5	53734300	53735300	-5.406968442619653
chr5	53734400	53735400	-5.543687719295844
chr5	53734500	53735500	-4.8047746635722826
chr5	53734600	53735600	-4.948194807228052
chr5	53734700	53735700	-5.20904352761345
chr5	53734800	53735800	-5.1310318324849185
chr5	53734900	53735900	-5.275016839668083
chr5	53735000	53736000	-4.852132056072358
chr5	53735800	53736800	-1.4607406481990026
chr5	53735900	53736900	-0.8945628850044701
chr5	53736000	53737000	-1.2278070858665697
chr5	53736100	53737100	-1.2858882199796469
chr5	53736200	53737200	-1.5002539157267012
chr5	53736300	53737300	-1.3751025865499416
chr5	53736400	53737400	-0.9552281796783558
chr5	53736500	53737500	-1.1789333696794675
chr5	53736600	53737600	-1.0860675098403727
chr5	53736700	53737700	-1.0524585960422437
chr5	53736800	53737800	-1.808883763273765
chr5	53736900	53737900	-2.4878259420894318
chr5	53737000	53738000	-2.1327559765148076
chr5	53737100	53738100	-2.6948324689103766
chr5	53737200	53738200	-2.5595594855206287
chr5	53737300	53738300	-3.2449573200629467
chr5	53737400	53738400	-3.66772121618504
chr5	53737500	53738500	-3.4804980738436533
chr5	53737600	53738600	-3.9875433978367
chr5	53737700	53738700	-4.104477885549181
chr5	53737800	53738800	-3.447739112438538
chr5	53737900	53738900	-2.7063684385185134
chr5	53739000	53740000	-3.3618282398841703
chr5	53739100	53740100	-4.1554208266054
chr5	53739200	53740200	-4.337969430936681
chr5	53739300	53740300	-4.3607837101187386
chr5	53739400	53740400	-4.582785354221298
chr5	53739500	53740500	-4.442212204386354
chr5	53739600	53740600	-3.766236334257296
chr5	53739700	53740700	-3.3348926256432314
chr5	53739800	53740800	-3.302145147063172
chr5	53739900	53740900	-2.9322316328047875
chr5	53740000	53741000	-2.136857846297931
chr5	53740100	53741100	-1.9723000269410649
chr5	53740200	53741200	-1.597137464518826
chr5	53740300	53741300	-1.7917328781542254
chr5	53740400	53741400	-1.8220886593990444
chr5	53740500	53741500	-1.7588308874689291
chr5	53740600	53741600	-1.9914977913346117
chr5	53740700	53741700	-2.4587994651176523
chr5	53740800	53741800	-2.6138624465648377
chr5	53740900	53741900	-3.234293293112846
chr5	53741000	53742000	-4.1216087311116665
chr5	53741100	53742100	-4.516383081631306
chr5	53741200	53742200	-5.2829078754417305
chr5	53741300	53742300	-4.485667038151791
chr5	53741400	53742400	-4.115310759354538
chr5	53741500	53742500	-3.666612802643419
chr5	53741600	53742600	-4.4850655972283295
chr5	53741700	53742700	-3.7059647619795855
chr5	53741800	53742800	-3.6508658284625013
chr5	53741900	53742900	-2.388370478188814
chr5	53742000	53743000	-1.1408788384778383
chr5	53742100	53743100	-0.2600630421602357
chr5	53742200	53743200	0.03373456657610409
chr5	53742300	53743300	-0.4753958030673489
chr5	53742400	53743400	-0.8935278369544819
chr5	53742500	53743500	-1.7943557701404884
chr5	53742600	53743600	-1.1738464695705637
chr5	53742700	53743700	-2.1615056339894934
chr5	53742800	53743800	-1.974986051259272
chr5	53742900	53743900	-2.2954390888717002
chr5	53743000	53744000	-2.8486753349852156
chr5	53743100	53744100	-2.6033603863498933
chr5	53743200	53744200	-1.9106838093620784
chr5	53743300	53744300	-1.9468499450696968
chr5	53743400	53744400	-1.6880439933183768
chr5	53743500	53744500	-1.6528628206986316
chr5	53743600	53744600	-1.4099674799977189
chr5	53743700	53744700	-0.6614918637325633
chr5	53743800	53744800	-0.06303761908488811
chr5	53743900	53744900	-0.2998957869813033
chr5	53744700	53745700	1.6019220141167956
chr5	53744800	53745800	1.6058787052768824
chr5	53744900	53745900	0.291124802967034
chr5	53745000	53746000	-0.6303706578024291
chr5	53745100	53746100	-0.9871586428897072
chr5	53745200	53746200	-1.6784901699618409
chr5	53745300	53746300	-1.7814850999787186
chr5	53745400	53746400	-1.5651126546737366
chr5	53745500	53746500	-1.7714674153321677
chr5	53745600	53746600	-2.599440817161776
chr5	53745700	53746700	-3.060375742409884
chr5	53745800	53746800	-3.69684773289379
chr5	53745900	53746900	-3.5590241237049973
chr5	53746000	53747000	-2.4948263321424515
chr5	53746100	53747100	-2.6736924396275943
chr5	53746200	53747200	-2.2940317630229266
chr5	53746300	53747300	-2.7136342094802384
chr5	53746400	53747400	-3.3479456819194215
chr5	53746500	53747500	-2.348417741387675
chr5	53746600	53747600	-2.572063821077906
chr5	53746700	53747700	-2.6299471913039043
chr5	53746800	53747800	-1.860829562685076
chr5	53746900	53747900	-1.4215412019688067
chr5	53747000	53748000	-2.8813075678022173
chr5	53747100	53748100	-2.7370685725142283
chr5	53747200	53748200	-2.9425112748679196
chr5	53747300	53748300	-2.617569259765303
chr5	53747400	53748400	-2.406029845031619
chr5	53747500	53748500	-2.8526178645501354
chr5	53747600	53748600	-2.574934465166351
chr5	53747700	53748700	-2.9011699001043962
chr5	53747800	53748800	-4.163734760319956
chr5	53747900	53748900	-3.9820203477688922
chr5	53748000	53749000	-2.773714159407617
chr5	53748100	53749100	-2.8242129020637483
chr5	53748200	53749200	-2.2731658417912337
chr5	53748300	53749300	-1.7128482407536019
chr5	53748400	53749400	-2.2082062526726083
chr5	53748500	53749500	-2.190055444695408
chr5	53748600	53749600	-2.0653831201073403
chr5	53748700	53749700	-2.000894492382024
chr5	53748800	53749800	-1.17921966766561
chr5	53748900	53749900	-1.2559650991928402
chr5	53749000	53750000	-1.7315646914718803
chr5	53749100	53750100	-1.366612295661379
chr5	53749200	53750200	-1.5527912482687638
chr5	53749800	53750800	-0.6273712307113596
chr5	53749900	53750900	-1.0811801186937189
chr5	53750000	53751000	-0.5294326389230029
chr5	53750100	53751100	-0.3794061436983309
chr5	53750200	53751200	-0.007386219015629992
chr5	53750300	53751300	0.06381054815346501
chr5	53750400	53751400	0.1981805375305397
chr5	53750500	53751500	-0.20891694465974267
chr5	53750600	53751600	-0.7999544631509717
chr5	53750700	53751700	-0.33865970273156604
chr5	53750800	53751800	-0.8455312249972977
chr5	53750900	53751900	-1.1307992799210025
chr5	53751000	53752000	-1.7001674128829738
chr5	53751100	53752100	-2.1955493062425098
chr5	53751200	53752200	-2.842314340343944
chr5	53751300	53752300	-2.7733935748454823
chr5	53751400	53752400	-2.9910954080424825
chr5	53751500	53752500	-3.3878239242958914
chr5	53751600	53752600	-3.3083420046086225
chr5	53751700	53752700	-3.6287730148904473
chr5	53751800	53752800	-3.6550175552593718
chr5	53751900	53752900	-3.497624359587977
chr5	53752000	53753000	-3.4851905599882538
chr5	53752100	53753100	-3.4383093822666195
chr5	53752200	53753200	-3.696747674391701
chr5	53752300	53753300	-4.166791934772983
chr5	53752400	53753400	-4.3458575707799545
chr5	53752500	53753500	-4.4876498028349685
chr5	53752600	53753600	-4.675412590643588
chr5	53752700	53753700	-4.3294875175328125
chr5	53752800	53753800	-4.400520811736064
chr5	53752900	53753900	-4.098556898191337
chr5	53753000	53754000	-4.604130367261721
chr5	53753100	53754100	-4.434523676436988
chr5	53753200	53754200	-3.906979380728008
chr5	53753300	53754300	-3.4317698720054213
chr5	53753400	53754400	-3.3139461427472114
chr5	53753800	53754800	-3.3831936587217863
chr5	53753900	53754900	-4.176887949143453
chr5	53754100	53755100	-3.7878711781167738
chr5	53754200	53755200	-3.998982059059256
chr5	53754300	53755300	-4.3514828183372405
chr5	53754400	53755400	-4.2819149877348845
chr5	53754500	53755500	-3.7070927648444236
chr5	53754600	53755600	-3.7686116353671775
chr5	53754700	53755700	-2.6954121903276174
chr5	53754800	53755800	-1.9619550360583369
chr5	53754900	53755900	-1.198186903107581
chr5	53755000	53756000	-1.0442947560455218
chr5	53755100	53756100	-1.7140260173051405
chr5	53755200	53756200	-2.6328661401988183
chr5	53755300	53756300	-2.315907292885973
chr5	53755400	53756400	-2.574056852306931
chr5	53755500	53756500	-3.5663003828532305
chr5	53755600	53756600	-3.8359377487939774
chr5	53755700	53756700	-4.184846686483518
chr5	53755800	53756800	-4.749757258533781
chr5	53755900	53756900	-5.179880501843076
chr5	53756000	53757000	-5.9822642533787755
chr5	53756100	53757100	-5.950633331007527
chr5	53756200	53757200	-5.215598630951979
chr5	53756300	53757300	-5.592791691754191
chr5	53756400	53757400	-5.378546734393556
chr5	53756500	53757500	-5.454663279498818
chr5	53756600	53757600	-4.903976514885938
chr5	53756700	53757700	-4.653662011636106
chr5	53756800	53757800	-4.49310325479443
chr5	53756900	53757900	-4.178455066213428
chr5	53757000	53758000	-3.396788626084795
chr5	53757100	53758100	-3.3430067288066394
chr5	53757200	53758200	-2.936735110099848
chr5	53757300	53758300	-2.1333863630643486
chr5	53757400	53758400	-2.040890798518413
chr5	53757500	53758500	-1.8836826525453585
chr5	53757600	53758600	-2.2078809636497816
chr5	53757700	53758700	-2.3594841669902906
chr5	53757800	53758800	-1.9256033098627623
chr5	53757900	53758900	-1.224481726219339
chr5	53758000	53759000	-0.3375883367278895
chr5	53758100	53759100	0.28083557026184164
chr5	53759900	53760900	-0.8883222388579518
chr5	53760000	53761000	-0.9444793004458154
chr5	53760100	53761100	-1.4230206313752736
chr5	53760200	53761200	-1.9784356156547849
chr5	53760300	53761300	-1.809505609542916
chr5	53760400	53761400	-1.5944102033482592
chr5	53760500	53761500	-1.1932691294426443
chr5	53760600	53761600	-1.4874576486783164
chr5	53760700	53761700	-1.9714223726596567
chr5	53760800	53761800	-1.8606512313378627
chr5	53760900	53761900	-1.4239613878434034
chr5	53761000	53762000	-1.3191442833041411
chr5	53761100	53762100	-1.0346700413064585
chr5	53761200	53762200	-0.5236697341972832
chr5	53761300	53762300	-0.3887004368854063
chr5	53761400	53762400	-0.7577178999241345
chr5	53761500	53762500	-0.6126568723774269
chr5	53761600	53762600	-0.6940784605710923
chr5	53761700	53762700	0.015324312644822953
chr5	53761800	53762800	-0.2452117661379395
chr5	53761900	53762900	-0.5426735465504628
chr5	53762000	53763000	-1.0155601983958222
chr5	53762100	53763100	-1.2625713543791666
chr5	53762200	53763200	-1.8774418535463768
chr5	53762300	53763300	-1.6756651864285654
chr5	53762400	53763400	-1.6777542345457697
chr5	53762500	53763500	-2.101934621092856
chr5	53762600	53763600	-2.1306450312153533
chr5	53762700	53763700	-2.6670837954772395
chr5	53762800	53763800	-2.4172111141216
chr5	53762900	53763900	-2.591557485824713
chr5	53763000	53764000	-1.8580755422028636
chr5	53763100	53764100	-1.7322961349953503
chr5	53763200	53764200	-1.5781016755969932
chr5	53763300	53764300	-1.9250452759808137
chr5	53763400	53764400	-1.673964295301936
chr5	53763500	53764500	-1.31522556991883
chr5	53763600	53764600	-1.511711044341849
chr5	53763700	53764700	-1.0221760144110978
chr5	53763800	53764800	-0.8875501716843647
chr5	53763900	53764900	-0.9384092991323618
chr5	53764000	53765000	-0.9843799404718213
chr5	53764100	53765100	-1.2667586488029317
chr5	53764200	53765200	-0.42175085489771225
chr5	53764300	53765300	-0.4091173098053571
chr5	53764400	53765400	-0.09521075036649894
chr5	53764500	53765500	-0.41929283398373546
chr5	53764600	53765600	0.2050647909781275
chr5	53764700	53765700	-0.20572125690141352
chr5	53764800	53765800	-0.18492671153415308
chr5	53764900	53765900	0.2520655515611924
chr5	53765000	53766000	-0.0006805184491701797
chr5	53765100	53766100	-0.0842425785746993
chr5	53765200	53766200	-0.9256117331045048
chr5	53765300	53766300	-0.7999332082002739
chr5	53765400	53766400	-0.9828839088114278
chr5	53765500	53766500	-0.6990338204849309
chr5	53765600	53766600	-0.7069242133370536
chr5	53765700	53766700	-0.2561342414991215
chr5	53765800	53766800	-0.14182486320898027
chr5	53765900	53766900	-0.3614432249056135
chr5	53766000	53767000	-0.3148920086389934
chr5	53766100	53767100	0.21579954666230167
chr5	53766200	53767200	0.6936726798462189
chr5	53767300	53768300	0.8155219279496572
chr5	53767400	53768400	0.099670950087102
chr5	53767500	53768500	-0.16787405125193786
chr5	53767600	53768600	0.6041938823685573
chr5	53767700	53768700	0.2558462333705375
chr5	53767800	53768800	0.28299973280177204
chr5	53767900	53768900	-0.3857930726979349
chr5	53768000	53769000	-0.12813870013080073
chr5	53768100	53769100	-0.21957956924253733
chr5	53768200	53769200	0.37748287029547706
chr5	53768300	53769300	-0.13615172973419862
chr5	53768400	53769400	-0.3109038458328629
chr5	53768500	53769500	0.5924912925158876
chr5	53768600	53769600	0.1204008865191918
chr5	53768700	53769700	0.15512786475932486
chr5	53768800	53769800	-0.473461914488798
chr5	53768900	53769900	0.041577841229804034
chr5	53769000	53770000	-0.8658093640589087
chr5	53769100	53770100	-0.9004230968226791
chr5	53769200	53770200	-1.2512010742641375
chr5	53769300	53770300	-1.5089310952968378
chr5	53769400	53770400	-1.4065735153261485
chr5	53769500	53770500	-1.950762582672469
chr5	53769600	53770600	-1.7640955862529308
chr5	53769700	53770700	-1.6061359826794397
chr5	53769800	53770800	-0.9231478510619896
chr5	53769900	53770900	-0.1538661100715463
chr5	53770000	53771000	0.30801322502494327
chr5	53770100	53771100	0.27585679963259524
chr5	53770200	53771200	0.624519190070504
chr5	53770300	53771300	1.1719339145175955
chr5	53770400	53771400	1.485977866643478
chr5	53770500	53771500	1.1636947783242642
chr5	53770600	53771600	1.2794311270199743
chr5	53770700	53771700	1.2103840834139092
chr5	53770800	53771800	0.7307233875738584
chr5	53770900	53771900	0.06814997262235215
chr5	53771000	53772000	0.6266030976529987
chr5	53771100	53772100	0.6015477469365659
chr5	53771200	53772200	0.7126166661179931
chr5	53771300	53772300	0.38725406375925175
chr5	53771400	53772400	0.3134934592797855
chr5	53771500	53772500	0.4264554768121594
chr5	53771600	53772600	-0.008051969645543507
chr5	53771700	53772700	-0.4825775257271093
chr5	53771800	53772800	0.23437269152097634
chr5	53771900	53772900	-0.24781478205059235
chr5	53772000	53773000	-0.08013648762398907
chr5	53772100	53773100	-0.1823454873479363
chr5	53772200	53773200	-1.2145217173573706
chr5	53772300	53773300	-0.3825728104732013
chr5	53772400	53773400	-0.015740631363406372
chr5	53772500	53773500	-0.5255308627515195
chr5	53772600	53773600	-0.2535661853765693
chr5	53772700	53773700	0.3339403272105782
chr5	53772800	53773800	0.6886765034928588
chr5	53772900	53773900	1.2527420872014836
chr5	53773000	53774000	0.3234983214638964
chr5	53773100	53774100	0.7966150287818603
chr5	53773200	53774200	1.8073794312351281
chr5	53773300	53774300	1.9974629500634709
chr5	53773400	53774400	1.5567791824915789
chr5	53773500	53774500	2.039478269664652
chr5	53773600	53774600	1.8389347596016528
chr5	53773700	53774700	1.6246284512137077
chr5	53773800	53774800	1.080999167829867
chr5	53773900	53774900	1.08731752040856
chr5	53774000	53775000	1.530693663277955
chr5	53774100	53775100	1.7997424383289442
chr5	53774200	53775200	1.7512610290796802
chr5	53774300	53775300	1.1685564700710291
chr5	53774400	53775400	1.7776844077685514
chr5	53774500	53775500	2.011323429337025
chr5	53774600	53775600	1.859102775811581
chr5	53774700	53775700	1.8788203721492351
chr5	53774800	53775800	1.6399549187337543
chr5	53774900	53775900	1.2911310435100358
chr5	53775000	53776000	1.5177347927946607
chr5	53775100	53776100	1.0196323918736814
chr5	53775200	53776200	0.12172278389162353
chr5	53775300	53776300	0.07227412070352877
chr5	53775400	53776400	-0.12436077906798905
chr5	53775500	53776500	-0.19687642210039266
chr5	53775600	53776600	0.085947722942831
chr5	53775700	53776700	-0.3889606478279431
chr5	53775800	53776800	-0.028096337191282992
chr5	53775900	53776900	0.3241068727532995
chr5	53776000	53777000	-0.4325531434280039
chr5	53776100	53777100	-0.4316225393267071
chr5	53776200	53777200	-0.3939427063205019
chr5	53776300	53777300	-0.020481834885264383
chr5	53776400	53777400	-0.1891129419567927
chr5	53776500	53777500	-0.6042423544848791
chr5	53776600	53777600	-0.3593070960923167
chr5	53776700	53777700	0.33519242608842226
chr5	53776800	53777800	0.4795011781388479
chr5	53776900	53777900	0.2927568022323532
chr5	53777000	53778000	1.1284453292171404
chr5	53777100	53778100	1.1374514892181733
chr5	53777200	53778200	2.360983650738325
chr5	53777300	53778300	1.9165370968670663
chr5	53777400	53778400	2.316155940201181
chr5	53777500	53778500	2.7917472363888534
chr5	53777600	53778600	2.9600537086713765
chr5	53777700	53778700	3.1074660065424977
chr5	53777800	53778800	2.8832262114222944
chr5	53777900	53778900	3.512190119597108
chr5	53778000	53779000	3.4375597767813746
chr5	53778100	53779100	3.327929608892421
chr5	53778200	53779200	2.8965431129249124
chr5	53778300	53779300	2.8166055813274085
chr5	53778400	53779400	2.3579486511920242
chr5	53778500	53779500	1.5808537363571429
chr5	53778600	53779600	0.9629369589409201
chr5	53778700	53779700	1.1023531133791198
chr5	53778800	53779800	0.9407615230609064
chr5	53778900	53779900	0.3111623538557505
chr5	53779000	53780000	0.43575101005704336
chr5	53779100	53780100	0.7409475614350154
chr5	53779200	53780200	0.4720326062633282
chr5	53779300	53780300	0.6592118044747993
chr5	53779400	53780400	0.5582388371489255
chr5	53779500	53780500	0.8732965814969078
chr5	53779600	53780600	0.5285124307326937
chr5	53779700	53780700	0.31454224276800025
chr5	53779800	53780800	0.6244032227037556
chr5	53779900	53780900	0.8985942832796125
chr5	53780000	53781000	0.438582967958721
chr5	53780100	53781100	0.0762188140169748
chr5	53780200	53781200	0.6011418213777442
chr5	53780300	53781300	0.864057553579017
chr5	53780400	53781400	1.1492059953909968
chr5	53780500	53781500	1.440041153898755
chr5	53780600	53781600	1.769099571939333
chr5	53780700	53781700	1.0676039963299384
chr5	53780800	53781800	0.8177980169802217
chr5	53780900	53781900	0.7329007189082963
chr5	53781000	53782000	0.3609562376035981
chr5	53781100	53782100	0.29210817935721084
chr5	53781200	53782200	-0.4986900836607681
chr5	53781300	53782300	-0.8452921292273571
chr5	53781400	53782400	-0.7388218423229163
chr5	53781500	53782500	-0.8077158489024386
chr5	53781600	53782600	-0.3793302382430788
chr5	53781700	53782700	0.7859425475403445
chr5	53781800	53782800	0.6372560511858807
chr5	53781900	53782900	0.8389573599390201
chr5	53782000	53783000	1.5162215862794897
chr5	53782100	53783100	2.119568873446413
chr5	53782200	53783200	2.9130337689057666
chr5	53782300	53783300	2.7036085006561805
chr5	53782400	53783400	2.562741580718342
chr5	53782500	53783500	1.9535787850980482
chr5	53782600	53783600	1.7959568700683295
chr5	53782700	53783700	1.3028839997320236
chr5	53782800	53783800	1.6647388506103995
chr5	53782900	53783900	1.4454537438140589
chr5	53783000	53784000	1.2390036177798862
chr5	53783100	53784100	0.7504904501876948
chr5	53783200	53784200	0.6343322908403153
chr5	53783300	53784300	1.696830784260314
chr5	53783400	53784400	1.4119853172426708
chr5	53783500	53784500	2.5038019884709244
chr5	53783600	53784600	2.36670759714868
chr5	53783700	53784700	2.4530694744823114
chr5	53783800	53784800	2.5997025819700617
chr5	53783900	53784900	2.03609584293193
chr5	53784000	53785000	2.1298543229668456
chr5	53785100	53786100	0.8587811736700006
chr5	53785200	53786200	0.6329052999352482
chr5	53785300	53786300	0.6284287154861536
chr5	53785400	53786400	0.612694504911359
chr5	53785500	53786500	0.6115144316409117
chr5	53785600	53786600	0.6473071829813457
chr5	53785700	53786700	0.749412432327705
chr5	53785800	53786800	0.7365465114966673
chr5	53785900	53786900	1.1217222908399351
chr5	53786000	53787000	1.0842357592456728
chr5	53786100	53787100	1.1467595163909252
chr5	53786200	53787200	1.0315314376867146
chr5	53786300	53787300	0.801096655576983
chr5	53786400	53787400	1.5292329582133672
chr5	53786500	53787500	1.1012873186041563
chr5	53786600	53787600	0.8486963890299227
chr5	53786700	53787700	0.06989101343005355
chr5	53786800	53787800	-0.29392624261564504
chr5	53786900	53787900	-0.6649945852477431
chr5	53787000	53788000	-1.0378937871211829
chr5	53787100	53788100	-0.8334887404689502
chr5	53787200	53788200	-1.0817146405230904
chr5	53787300	53788300	-1.345591284307369
chr5	53787400	53788400	-2.0839867943614987
chr5	53787500	53788500	-2.560704288182642
chr5	53787600	53788600	-2.97443826169123
chr5	53787700	53788700	-3.6830857511931137
chr5	53787800	53788800	-3.68990063454418
chr5	53787900	53788900	-4.270164315545819
chr5	53788000	53789000	-4.347222914170667
chr5	53788100	53789100	-5.785824458603356
chr5	53788200	53789200	-5.818377645142177
chr5	53788300	53789300	-5.407265608367476
chr5	53788400	53789400	-5.920889991949916
chr5	53788500	53789500	-5.107804628042309
chr5	53788600	53789600	-5.348938588522224
chr5	53788700	53789700	-4.736563260434939
chr5	53788800	53789800	-4.802080920727805
chr5	53788900	53789900	-3.969560873048632
chr5	53790000	53791000	-0.0801432237396707
chr5	53790100	53791100	0.5184051578524541
chr5	53790200	53791200	0.3020712481040908
chr5	53790700	53791700	-0.09826095679261954
chr5	53791800	53792800	-0.451379148655939
chr5	53791900	53792900	-0.35570006018008343
chr5	53792000	53793000	-0.01770180673228278
chr5	53792100	53793100	-0.4596406001097075
chr5	53792200	53793200	-0.6924203605277992
chr5	53792300	53793300	-1.0388181664531126
chr5	53792400	53793400	-1.2510278350582866
chr5	53792500	53793500	-0.844311954562564
chr5	53792600	53793600	-0.8343309767174558
chr5	53792700	53793700	-0.4434727094198452
chr5	53792800	53793800	0.3386986150798561
chr5	53792900	53793900	0.5813606802894626
chr5	53793000	53794000	0.6841989935980043
chr5	53793100	53794100	0.8859984789389513
chr5	53793200	53794200	-0.3543486526993733
chr5	53793300	53794300	-0.3479283660384017
chr5	53793400	53794400	0.4177634710213968
chr5	53793500	53794500	0.1485203908523624
chr5	53793600	53794600	1.1473659254143198
chr5	53793700	53794700	0.7332014980837259
chr5	53793800	53794800	0.18938954441976413
chr5	53793900	53794900	-0.35292629287986005
chr5	53794000	53795000	-0.1093323629660697
chr5	53795100	53796100	0.9024859904670121
chr5	53795200	53796200	0.5584503321371307
chr5	53795300	53796300	0.3627497019815655
chr5	53795400	53796400	0.08558708463449849
chr5	53795500	53796500	-0.2795892081890841
chr5	53795600	53796600	-1.437528489505404
chr5	53795700	53796700	-1.8381520468145096
chr5	53795800	53796800	-1.6014977683349505
chr5	53795900	53796900	-1.5879443749073912
chr5	53796000	53797000	-1.6967137653159905
chr5	53796100	53797100	-1.5317767344121958
chr5	53796200	53797200	-1.2372264639801536
chr5	53796300	53797300	-1.377982173364031
chr5	53796400	53797400	-1.1910282628881321
chr5	53796500	53797500	-1.2936553067947685
chr5	53796600	53797600	-0.5124372184601924
chr5	53796700	53797700	-1.0130626422025304
chr5	53796800	53797800	-1.7635721163741145
chr5	53796900	53797900	-1.4939413226314469
chr5	53797000	53798000	-1.5969082760597126
chr5	53798300	53799300	-1.914838575598237
chr5	53798400	53799400	-2.2126421269150702
chr5	53798500	53799500	-2.998994918384501
chr5	53798600	53799600	-2.27202919019556
chr5	53798700	53799700	-2.309828932855376
chr5	53798800	53799800	-2.3168202839687417
chr5	53798900	53799900	-2.289900009211371
chr5	53799000	53800000	-1.6324447317749244
chr5	53799100	53800100	-1.0080751480050925
chr5	53799200	53800200	-0.3881769243947009
chr5	53799300	53800300	-0.1151469851287214
chr5	53799400	53800400	0.566118879838575
chr5	53799500	53800500	0.9884402096318996
chr5	53799600	53800600	0.000936378491812604
chr5	53799700	53800700	-0.036056184880376416
chr5	53799800	53800800	-0.7434463823032965
chr5	53799900	53800900	-1.0273269666031433
chr5	53800000	53801000	-1.2115222045845675
chr5	53800100	53801100	-1.6769409846660464
chr5	53800200	53801200	-1.4724094991269114
chr5	53800300	53801300	-2.015017479811853
chr5	53800400	53801400	-2.380614614550728
chr5	53800500	53801500	-2.833982937116096
chr5	53800600	53801600	-3.567916445960253
chr5	53800700	53801700	-4.842721901588582
chr5	53800800	53801800	-5.014875260597793
chr5	53800900	53801900	-4.76707826296398
chr5	53801000	53802000	-4.181878470148725
chr5	53801100	53802100	-4.283533505814572
chr5	53801200	53802200	-5.0589026348845145
chr5	53801300	53802300	-4.785083131273742
chr5	53801400	53802400	-5.412711618909293
chr5	53801500	53802500	-4.766828406117812
chr5	53801600	53802600	-4.9015144683196885
chr5	53801700	53802700	-3.5297344662647885
chr5	53801800	53802800	-2.5360757554489166
chr5	53801900	53802900	-2.7148034175606743
chr5	53802000	53803000	-3.3787404979020432
chr5	53802100	53803100	-2.9825915701368118
chr5	53802200	53803200	-2.6872487742907603
chr5	53802300	53803300	-2.5143491949584797
chr5	53802400	53803400	-1.8249429039149123
chr5	53804300	53805300	-5.686987609132439
chr5	53804400	53805400	-6.434424643132429
chr5	53804500	53805500	-6.919950374456548
chr5	53804600	53805600	-7.710159165558628
chr5	53804700	53805700	-7.538878714862823
chr5	53804800	53805800	-7.4906776441545535
chr5	53804900	53805900	-7.210095968230664
chr5	53805000	53806000	-7.024692106680997
chr5	53805100	53806100	-7.721960307573424
chr5	53805200	53806200	-7.089816150043802
chr5	53805300	53806300	-6.512195224175269
chr5	53805400	53806400	-6.103856306474793
chr5	53805500	53806500	-6.244117407031914
chr5	53805600	53806600	-5.847956778757927
chr5	53805700	53806700	-5.968500554735536
chr5	53805800	53806800	-5.808072978205821
chr5	53805900	53806900	-6.0586669895497325
chr5	53806000	53807000	-5.493529794049839
chr5	53806100	53807100	-4.718811197517353
chr5	53806200	53807200	-3.721891403622176
chr5	53806300	53807300	-3.160273128701748
chr5	53806400	53807400	-2.6056333946759094
chr5	53806500	53807500	-1.6097327322714905
chr5	53806600	53807600	-1.8457481971341527
chr5	53806700	53807700	-1.516191971340326
chr5	53806800	53807800	-1.440834156035436
chr5	53806900	53807900	-1.241292635386219
chr5	53807000	53808000	-1.8034724285693045
chr5	53807100	53808100	-2.456999864983064
chr5	53807200	53808200	-3.1865217816639086
chr5	53807300	53808300	-3.1564623184196505
chr5	53807400	53808400	-3.082259706737545
chr5	53807500	53808500	-3.2146200646707244
chr5	53807600	53808600	-2.8726121746470765
chr5	53807700	53808700	-2.5596088102601717
chr5	53807800	53808800	-2.23843892800398
chr5	53807900	53808900	-1.5455568378675124
chr5	53808000	53809000	-0.7599081089382578
chr5	53808100	53809100	0.3248873411171709
chr5	53808200	53809200	0.7925205620820315
chr5	53809300	53810300	-0.4756081644244482
chr5	53809400	53810400	-0.7601868221268985
chr5	53809500	53810500	-0.8267672441206595
chr5	53809600	53810600	-0.40248530604444505
chr5	53809700	53810700	0.037729077337785286
chr5	53809800	53810800	0.20519617654412795
chr5	53809900	53810900	0.4721112657099867
chr5	53810000	53811000	0.9108913356691134
chr5	53810100	53811100	0.49090116938343803
chr5	53810200	53811200	0.5532529965081223
chr5	53810300	53811300	0.4309121380279654
chr5	53810400	53811400	0.2272462854510493
chr5	53810500	53811500	0.5082858680131994
chr5	53810600	53811600	0.9131771377774341
chr5	53810700	53811700	0.3529983919408153
chr5	53810800	53811800	0.3777041459752227
chr5	53810900	53811900	0.965883399650614
chr5	53811000	53812000	0.8767093429585137
chr5	53811100	53812100	1.006212827558228
chr5	53811200	53812200	0.7715806061936396
chr5	53812300	53813300	-0.14101359087755413
chr5	53812400	53813400	-0.2436745663420147
chr5	53812500	53813500	-0.13810085529008084
chr5	53812600	53813600	-0.5381305076943539
chr5	53812700	53813700	-1.0892403827089518
chr5	53812800	53813800	-0.6472270520565107
chr5	53812900	53813900	-0.8176192382689024
chr5	53813000	53814000	-0.7378194183917384
chr5	53813100	53814100	-0.5278052940064423
chr5	53813200	53814200	-0.6605329812119487
chr5	53813300	53814300	0.37413444294554576
chr5	53813400	53814400	0.3555589192256176
chr5	53813500	53814500	0.7463531113429747
chr5	53813600	53814600	0.9025860249066148
chr5	53813700	53814700	1.2152508541320983
chr5	53813800	53814800	0.7089833184064563
chr5	53813900	53814900	1.0040069287310192
chr5	53814000	53815000	1.3704477468494591
chr5	53814100	53815100	1.6289390984721563
chr5	53814200	53815200	1.8245884485350496
chr5	53814300	53815300	1.775499288192667
chr5	53814400	53815400	1.9429572358297515
chr5	53814500	53815500	1.9895682853715573
chr5	53814600	53815600	2.0179572175710447
chr5	53814700	53815700	1.9404036033693728
chr5	53814800	53815800	2.1980258217534545
chr5	53814900	53815900	2.428243763663128
chr5	53815000	53816000	1.9640718082942932
chr5	53815100	53816100	1.3597428446810582
chr5	53815200	53816200	0.8472334706395376
chr5	53815300	53816300	0.2541673328058165
chr5	53815400	53816400	-0.2223713754002439
chr5	53815500	53816500	-0.11120269938048223
chr5	53815600	53816600	0.06171488887043425
chr5	53815700	53816700	-0.1557878216002925
chr5	53815800	53816800	-0.3706041202573562
chr5	53815900	53816900	-0.4844788237484833
chr5	53816000	53817000	0.2536798636282965
chr5	53816100	53817100	-0.26532811308104925
chr5	53816200	53817200	-0.0743306017311799
chr5	53816300	53817300	0.8674911253525637
chr5	53816400	53817400	1.3517103598895954
chr5	53816500	53817500	1.0641139398724009
chr5	53816600	53817600	0.7662497054974468
chr5	53816700	53817700	0.8739354476336549
chr5	53816800	53817800	0.526918631676133
chr5	53816900	53817900	0.605245262794613
chr5	53817000	53818000	0.49251129645261094
chr5	53817100	53818100	0.8028352723455694
chr5	53817200	53818200	0.9539390348068908
chr5	53817300	53818300	0.1405010617830043
chr5	53817400	53818400	0.0025169950519174657
chr5	53817500	53818500	-0.25138985698561345
chr5	53817600	53818600	-0.3500382054472067
chr5	53817700	53818700	0.5651964705375954
chr5	53817800	53818800	0.6547887108798927
chr5	53817900	53818900	0.7513271578864031
chr5	53818000	53819000	0.34745390920196895
chr5	53818100	53819100	0.7510418903598634
chr5	53818200	53819200	1.0096172351179866
chr5	53818300	53819300	1.141600697426976
chr5	53818400	53819400	1.6238902932509212
chr5	53818500	53819500	1.5192286186299135
chr5	53818600	53819600	2.1081807904853296
chr5	53818700	53819700	0.9172688850858692
chr5	53818800	53819800	1.3333442478091642
chr5	53818900	53819900	0.9759751627198447
chr5	53819000	53820000	1.2625117897288247
chr5	53819100	53820100	0.8545966414436925
chr5	53819200	53820200	1.0253126209234869
chr5	53819300	53820300	1.2464859899267258
chr5	53819400	53820400	0.5480178638552019
chr5	53819500	53820500	1.2508223713882471
chr5	53819600	53820600	0.8818830063154239
chr5	53819700	53820700	1.2276650494771368
chr5	53819800	53820800	1.1600019534753838
chr5	53819900	53820900	1.3644676042260795
chr5	53820000	53821000	1.4630779326719305
chr5	53820100	53821100	1.9834475388090884
chr5	53820200	53821200	1.5340712849103555
chr5	53820300	53821300	0.40632503099347694
chr5	53820400	53821400	0.706557039963524
chr5	53820500	53821500	0.47639079902164005
chr5	53820600	53821600	0.4243890238940595
chr5	53820700	53821700	0.28356115161132084
chr5	53820800	53821800	0.6752397119610947
chr5	53820900	53821900	0.5677791953845667
chr5	53821000	53822000	0.33890135604370014
chr5	53821100	53822100	0.5731365748570677
chr5	53821200	53822200	-0.19744360836613425
chr5	53821300	53822300	0.7264927498492548
chr5	53821400	53822400	0.8482412681642324
chr5	53821500	53822500	0.5423543681736499
chr5	53821600	53822600	0.3595578202794865
chr5	53821700	53822700	0.36821117395046304
chr5	53821800	53822800	-0.2143593513191185
chr5	53821900	53822900	-0.172794844630052
chr5	53822000	53823000	0.054028143768206846
chr5	53822100	53823100	-0.17766725242912648
chr5	53823200	53824200	0.9563393252867536
chr5	53823300	53824300	1.0785874534833926
chr5	53823400	53824400	0.3834685707708111
chr5	53823500	53824500	0.41859152035647995
chr5	53823600	53824600	-0.15938745132050064
chr5	53823700	53824700	0.795627193916918
chr5	53823800	53824800	1.4670675383851182
chr5	53823900	53824900	1.6522108726626044
chr5	53824000	53825000	1.033823092844514
chr5	53824100	53825100	1.4437071168888993
chr5	53824200	53825200	2.0197154536724486
chr5	53824300	53825300	2.374902216213976
chr5	53824400	53825400	2.2933573408810544
chr5	53824500	53825500	1.8726042339489573
chr5	53824600	53825600	2.2762777107989
chr5	53824700	53825700	1.778564129991031
chr5	53824800	53825800	1.6117290758100482
chr5	53824900	53825900	1.6207256741600111
chr5	53825000	53826000	1.8711890192954015
chr5	53825100	53826100	1.2696848196682058
chr5	53825200	53826200	1.8664984104617264
chr5	53825300	53826300	1.439230829866048
chr5	53825400	53826400	1.5384858194978368
chr5	53825500	53826500	1.862446281127466
chr5	53825600	53826600	1.4262888309574795
chr5	53825700	53826700	1.2800697251242028
chr5	53825800	53826800	1.4052905716662498
chr5	53825900	53826900	1.5100961069979997
chr5	53826200	53827200	0.6220250065499591
chr5	53826300	53827300	0.7283757759513675
chr5	53826400	53827400	0.3693059028338877
chr5	53826500	53827500	-0.2937630347170589
chr5	53826600	53827600	-0.1353905010017728
chr5	53826700	53827700	-0.2203996979144612
chr5	53826800	53827800	-0.4529739900097399
chr5	53826900	53827900	-0.1799095940209466
chr5	53827000	53828000	0.58346532730128
chr5	53827100	53828100	1.3294157441760983
chr5	53827200	53828200	1.1356765407100706
chr5	53827300	53828300	1.4011871920725434
chr5	53827400	53828400	1.5374153472157759
chr5	53827500	53828500	1.9422433957539758
chr5	53827600	53828600	1.6786294482304036
chr5	53827700	53828700	1.9759107841441648
chr5	53827800	53828800	1.8350692151455577
chr5	53827900	53828900	1.3382351025101642
chr5	53828000	53829000	0.685759997427109
chr5	53828100	53829100	-0.044943538066313383
chr5	53828200	53829200	0.4397872031383849
chr5	53828300	53829300	-0.2541775534138955
chr5	53828400	53829400	-0.10038286032025913
chr5	53828500	53829500	-0.3866097076000555
chr5	53828600	53829600	0.10915153863917897
chr5	53830500	53831500	-0.5370346764892963
chr5	53830600	53831600	-0.8677779521021397
chr5	53830700	53831700	-0.7878372582172967
chr5	53830800	53831800	-1.1615375804083554
chr5	53830900	53831900	-0.8246416819765509
chr5	53831000	53832000	-0.9138969895231092
chr5	53831100	53832100	-1.9223475007421469
chr5	53831200	53832200	-1.914450717502412
chr5	53831300	53832300	-0.48216757121036297
chr5	53831400	53832400	-0.7172273032391053
chr5	53831500	53832500	-0.35200758556572664
chr5	53831600	53832600	-0.3767553427719905
chr5	53831700	53832700	-0.2803505839391024
chr5	53831800	53832800	-0.4299476254968007
chr5	53831900	53832900	-0.33245732517544324
chr5	53834000	53835000	-0.22362566551563517
chr5	53834100	53835100	-0.6907882197099534
chr5	53834200	53835200	-0.4742073151760663
chr5	53834300	53835300	-0.5826176788085216
chr5	53834400	53835400	0.3930720278264678
chr5	53834500	53835500	0.4458228734905958
chr5	53834600	53835600	0.10965541255531416
chr5	53834700	53835700	-0.34578250526923204
chr5	53834800	53835800	-0.37354367302819497
chr5	53834900	53835900	-0.05567684436653799
chr5	53835000	53836000	0.3971112689040419
chr5	53835100	53836100	0.39158170851218055
chr5	53835200	53836200	0.22532538524418985
chr5	53835300	53836300	0.16267148571074494
chr5	53835400	53836400	-0.4854242871547594
chr5	53835500	53836500	-0.5885155474783476
chr5	53835600	53836600	-0.6483843416632032
chr5	53835700	53836700	-0.3341997747005616
chr5	53835800	53836800	-0.3479152764339231
chr5	53835900	53836900	-0.35462103482059404
chr5	53836000	53837000	-0.5189300790471114
chr5	53836100	53837100	-0.2648911485168943
chr5	53836200	53837200	-0.1520663077065612
chr5	53837000	53838000	0.11727137695959852
chr5	53837100	53838100	-1.0181519104971293
chr5	53837200	53838200	-1.253900569716797
chr5	53837300	53838300	-1.5000024684595643
chr5	53837400	53838400	-2.0865871199047548
chr5	53837500	53838500	-2.1250824589022197
chr5	53837600	53838600	-2.246379214036861
chr5	53837700	53838700	-2.813555059329838
chr5	53837800	53838800	-2.802026033361184
chr5	53837900	53838900	-2.4341526650724448
chr5	53838000	53839000	-2.241749288956251
chr5	53838100	53839100	-1.5404078888729664
chr5	53838200	53839200	-1.5962566128569726
chr5	53838300	53839300	-1.8531010947152724
chr5	53838400	53839400	-1.9966560104198403
chr5	53838500	53839500	-2.1196420883526126
chr5	53838600	53839600	-2.118406069708601
chr5	53838700	53839700	-2.8607596410740985
chr5	53838800	53839800	-3.6510535679610983
chr5	53838900	53839900	-3.9224709888964826
chr5	53839000	53840000	-3.944576728767805
chr5	53839100	53840100	-4.580559645217122
chr5	53839200	53840200	-4.389215410533775
chr5	53839300	53840300	-4.303961304900766
chr5	53839400	53840400	-4.19670153301178
chr5	53839500	53840500	-3.605636099542224
chr5	53839600	53840600	-3.893727457789677
chr5	53839700	53840700	-2.7638844866197982
chr5	53839800	53840800	-2.7583016894721157
chr5	53839900	53840900	-2.25131565568542
chr5	53840000	53841000	-1.5553412100531634
chr5	53840100	53841100	-1.5241351018709524
chr5	53840200	53841200	-2.0132494244912658
chr5	53840300	53841300	-1.9709811220661648
chr5	53840400	53841400	-1.8111302764512185
chr5	53840500	53841500	-2.061626222387559
chr5	53840600	53841600	-1.5596659242839066
chr5	53840700	53841700	-1.8842071720862648
chr5	53840800	53841800	-1.3242726670138194
chr5	53840900	53841900	-1.724309994703056
chr5	53841000	53842000	-2.7138194180827395
chr5	53842300	53843300	-2.7745342219040086
chr5	53842400	53843400	-2.7917812849869166
chr5	53842500	53843500	-2.9179219123263436
chr5	53842600	53843600	-3.7849994869827284
chr5	53842700	53843700	-2.7133849911842995
chr5	53842800	53843800	-2.502512567719452
chr5	53842900	53843900	-3.655587671420095
chr5	53843000	53844000	-3.357266495967026
chr5	53843100	53844100	-2.6432287515529334
chr5	53843200	53844200	-2.7993648006639247
chr5	53843300	53844300	-3.4425816425632263
chr5	53843400	53844400	-3.920079879659596
chr5	53843500	53844500	-4.214361342463904
chr5	53843600	53844600	-3.1923937391627413
chr5	53843700	53844700	-3.983974115160656
chr5	53843800	53844800	-4.281419479248041
chr5	53844000	53845000	-3.5175149179526493
chr5	53844100	53845100	-3.935123829913103
chr5	53844200	53845200	-3.980400451810677
chr5	53844300	53845300	-3.0027473974012917
chr5	53844400	53845400	-2.6593758126995644
chr5	53844500	53845500	-2.7676468684696416
chr5	53844600	53845600	-3.4122571624055684
chr5	53844700	53845700	-3.5268029531695806
chr5	53844800	53845800	-3.2285955895976377
chr5	53844900	53845900	-4.177500863570653
chr5	53845000	53846000	-4.758209154588748
chr5	53845100	53846100	-4.515892043134587
chr5	53845200	53846200	-5.05591019074678
chr5	53845300	53846300	-6.011836714411823
chr5	53845400	53846400	-6.1390773458948935
chr5	53845500	53846500	-6.4436953479569565
chr5	53845600	53846600	-6.195655068417617
chr5	53845700	53846700	-5.5173199067955245
chr5	53845800	53846800	-5.368192548004121
chr5	53845900	53846900	-4.6678363864224375
chr5	53846000	53847000	-3.9516157529342273
chr5	53846100	53847100	-4.048167581448531
chr5	53847200	53848200	-3.7219500502931915
chr5	53847300	53848300	-3.9699014013891296
chr5	53847400	53848400	-3.913285611580661
chr5	53847500	53848500	-4.379105677736799
chr5	53847600	53848600	-4.1598642524589
chr5	53847700	53848700	-3.993668920227696
chr5	53847800	53848800	-4.389079820499156
chr5	53847900	53848900	-4.027222022415031
chr5	53848000	53849000	-4.078727252634668
chr5	53848100	53849100	-3.6878748904342897
chr5	53848200	53849200	-3.3011708032051685
chr5	53848300	53849300	-2.9387104634341394
chr5	53848400	53849400	-2.9557615604462035
chr5	53848500	53849500	-2.225001558510161
chr5	53849000	53850000	-1.783156395420675
chr5	53849100	53850100	-2.0108442471823387
chr5	53849200	53850200	-2.2729273460571946
chr5	53849300	53850300	-2.2202210533594298
chr5	53849400	53850400	-2.304808031149061
chr5	53849500	53850500	-2.5593202430984365
chr5	53849600	53850600	-2.47413891522936
chr5	53849700	53850700	-2.5877279513006
chr5	53849800	53850800	-2.6456087700449813
chr5	53849900	53850900	-2.857400155867565
chr5	53850000	53851000	-3.0948741518626046
chr5	53850100	53851100	-4.047452939172677
chr5	53850200	53851200	-3.8271663411726817
chr5	53850300	53851300	-4.379679325527147
chr5	53850400	53851400	-5.756787155427136
chr5	53850500	53851500	-6.0900846229371535
chr5	53850600	53851600	-6.615980307669482
chr5	53851800	53852800	-4.771641622827704
chr5	53851900	53852900	-4.870824926923916
chr5	53852000	53853000	-5.4681547238988015
chr5	53852100	53853100	-5.560421728322625
chr5	53852200	53853200	-6.597711436329048
chr5	53852300	53853300	-6.693408729775148
chr5	53852400	53853400	-5.99885489540374
chr5	53852500	53853500	-6.214204051159303
chr5	53852600	53853600	-5.763802604753348
chr5	53852700	53853700	-5.8766165033362325
chr5	53852800	53853800	-5.0669209439411365
chr5	53852900	53853900	-5.033634279979075
chr5	53853000	53854000	-4.953896086475032
chr5	53853100	53854100	-4.742999080571732
chr5	53853200	53854200	-3.3820875636474246
chr5	53853300	53854300	-3.0403279740270617
chr5	53853400	53854400	-3.1067058702458183
chr5	53853500	53854500	-2.4075205484005133
chr5	53853600	53854600	-1.9313349744716737
chr5	53853700	53854700	-1.2809636195969991
chr5	53853800	53854800	-1.2421412554176403
chr5	53853900	53854900	-1.1738738096099155
chr5	53854000	53855000	-0.7645009684523114
chr5	53854100	53855100	-1.5915907378572018
chr5	53854200	53855200	-1.7221276152706588
chr5	53854300	53855300	-1.5810340205236917
chr5	53854400	53855400	-1.6823440352721777
chr5	53854500	53855500	-2.77153994998868
chr5	53854600	53855600	-3.0413448545339192
chr5	53854700	53855700	-3.2961670007348176
chr5	53854800	53855800	-3.4976969365903816
chr5	53854900	53855900	-3.205059630913834
chr5	53855000	53856000	-4.120536861842766
chr5	53855100	53856100	-2.966242087859374
chr5	53855200	53856200	-2.9854306225429017
chr5	53855300	53856300	-2.9122164924646072
chr5	53855400	53856400	-3.1913147808124704
chr5	53855500	53856500	-2.521237708982752
chr5	53855600	53856600	-2.7102603016095768
chr5	53855700	53856700	-2.300312239271174
chr5	53855800	53856800	-2.7085187503378125
chr5	53855900	53856900	-3.429380479443845
chr5	53856000	53857000	-2.138563759966993
chr5	53856100	53857100	-2.6628869343723887
chr5	53856200	53857200	-2.634620844239296
chr5	53856300	53857300	-2.1234977883010067
chr5	53856400	53857400	-1.6138953112582517
chr5	53856500	53857500	-1.331591504023432
chr5	53856600	53857600	-0.9121507452948884
chr5	53856700	53857700	-1.276561920044728
chr5	53856800	53857800	-0.7235395650261573
chr5	53856900	53857900	-0.31619816680013946
chr5	53857000	53858000	-0.43067554169059324
chr5	53857100	53858100	-1.0214664795692134
chr5	53857200	53858200	-0.4422057712299757
chr5	53857300	53858300	-0.611874815974525
chr5	53857400	53858400	-1.5971449388330812
chr5	53857500	53858500	-1.6558595347512497
chr5	53857600	53858600	-1.5123609311900892
chr5	53857700	53858700	-1.479332391254936
chr5	53857800	53858800	-1.0539195376479735
chr5	53857900	53858900	-0.6928512746131912
chr5	53858000	53859000	-1.34256727982279
chr5	53858100	53859100	-0.4699201990034398
chr5	53858200	53859200	-0.8209758119483986
chr5	53858300	53859300	-0.8392150113132726
chr5	53858400	53859400	0.05313676171089268
chr5	53858500	53859500	0.7401819646045094
chr5	53858600	53859600	0.8398495664423383
chr5	53858700	53859700	0.9575140919645908
chr5	53858800	53859800	0.15638450413292287
chr5	53858900	53859900	0.1896220250972564
chr5	53859000	53860000	1.1988867530245972
chr5	53859100	53860100	1.562944914552099
chr5	53859200	53860200	1.698829954592326
chr5	53859300	53860300	1.6070428889149604
chr5	53859400	53860400	1.802774434765614
chr5	53859500	53860500	0.3819297920235177
chr5	53859600	53860600	0.3648299276832361
chr5	53859700	53860700	-0.038454247339252894
chr5	53859800	53860800	0.20211834425218808
chr5	53859900	53860900	-0.2947189593887098
chr5	53860000	53861000	-0.7835419287557044
chr5	53860100	53861100	-0.8086887975249125
chr5	53860200	53861200	-0.8698663995160951
chr5	53860300	53861300	-0.8830668232706104
chr5	53860400	53861400	-1.9022783711561413
chr5	53860500	53861500	-1.106587059147374
chr5	53860600	53861600	-0.6330709471696023
chr5	53860700	53861700	-0.2262461193097927
chr5	53860800	53861800	-0.6522341539805071
chr5	53860900	53861900	-0.5597371359707882
chr5	53861000	53862000	-0.8338364475971936
chr5	53861100	53862100	-0.5042480933161934
chr5	53861200	53862200	-0.5618328047138766
chr5	53861300	53862300	-0.07084237675453342
chr5	53861400	53862400	0.4916664866791254
chr5	53861500	53862500	1.3621660270318279
chr5	53861600	53862600	0.8120984852692603
chr5	53861700	53862700	0.8035007324809719
chr5	53861800	53862800	1.0338559077039329
chr5	53861900	53862900	1.1502879776533708
chr5	53862000	53863000	1.2367938992004313
chr5	53862100	53863100	0.9635788674183982
chr5	53862200	53863200	1.218084798874454
chr5	53862300	53863300	0.8265598306114789
chr5	53862400	53863400	0.6832657342227436
chr5	53862500	53863500	-0.21527108374139944
chr5	53862600	53863600	0.2037687842908608
chr5	53862700	53863700	0.5897803150754638
chr5	53862800	53863800	1.0222702274592286
chr5	53862900	53863900	0.9968049811792854
chr5	53863000	53864000	0.7001178008410107
chr5	53863100	53864100	-0.25453020238282337
chr5	53863200	53864200	-0.7469770930326429
chr5	53863300	53864300	-0.23439262417443985
chr5	53863400	53864400	-0.007663786003018684
chr5	53863500	53864500	0.5515897688974308
chr5	53863600	53864600	0.2363218517421157
chr5	53863700	53864700	-0.14863806896493692
chr5	53863800	53864800	-0.2149074975933211
chr5	53864700	53865700	-1.2812587592068805
chr5	53864800	53865800	-1.1039625462378515
chr5	53864900	53865900	-1.0283853595823242
chr5	53865000	53866000	-0.4702452607080128
chr5	53865100	53866100	-0.7657389018902099
chr5	53865200	53866200	-0.6870185387480201
chr5	53865300	53866300	-1.7260503866314634
chr5	53865400	53866400	-1.2833714965018799
chr5	53865500	53866500	-1.7423446333670825
chr5	53865600	53866600	-0.5736238247883727
chr5	53865700	53866700	0.17264460586439434
chr5	53865800	53866800	0.17680589952106454
chr5	53865900	53866900	0.4496553593385402
chr5	53866000	53867000	0.3631700265480685
chr5	53866100	53867100	0.5580237626768659
chr5	53866200	53867200	0.5515195067149206
chr5	53866300	53867300	1.4721683094628633
chr5	53866400	53867400	1.5203443037507878
chr5	53866500	53867500	1.6719830507712352
chr5	53866600	53867600	1.089494102931376
chr5	53866700	53867700	1.2470170644838805
chr5	53866800	53867800	0.8492529817547001
chr5	53866900	53867900	-0.13889231966011806
chr5	53867000	53868000	-0.10281175300017083
chr5	53867100	53868100	-0.1407087938714135
chr5	53867200	53868200	-0.23555081746136824
chr5	53867300	53868300	-0.6248478734439097
chr5	53867400	53868400	-0.5868119149933729
chr5	53867500	53868500	-0.2458591801165977
chr5	53867600	53868600	0.2127766595851557
chr5	53867700	53868700	0.5371044358231861
chr5	53867800	53868800	0.7214057891978708
chr5	53867900	53868900	1.7686429955248926
chr5	53868000	53869000	1.33888483115224
chr5	53868100	53869100	1.3258100626210612
chr5	53868200	53869200	1.4663787876761771
chr5	53868300	53869300	1.629987760920294
chr5	53868400	53869400	1.1687591390931331
chr5	53868500	53869500	1.801513684844624
chr5	53868600	53869600	1.5346312500602919
chr5	53868700	53869700	0.9560776905737622
chr5	53868800	53869800	1.1457246655829956
chr5	53868900	53869900	0.09750140159936813
chr5	53869000	53870000	0.8372781200773453
chr5	53869100	53870100	0.7016044664024628
chr5	53869200	53870200	0.6460219371356086
chr5	53869300	53870300	-0.3673712570531826
chr5	53869400	53870400	-0.17813381968785402
chr5	53869500	53870500	-1.506832145519376
chr5	53869600	53870600	-1.32126587009892
chr5	53869700	53870700	-1.935086476512192
chr5	53869800	53870800	-1.984105628330312
chr5	53869900	53870900	-1.5162700392740802
chr5	53870000	53871000	-1.972036271405246
chr5	53870100	53871100	-1.4075769045449489
chr5	53870200	53871200	-1.3392841815682548
chr5	53870300	53871300	-0.8157370009382195
chr5	53870400	53871400	-1.3441229427069432
chr5	53870500	53871500	-0.5906376024998106
chr5	53870600	53871600	-0.7377102878129687
chr5	53870700	53871700	0.16879730844518215
chr5	53870800	53871800	0.21334198268898508
chr5	53870900	53871900	0.5278269340910215
chr5	53871000	53872000	0.47215539438756937
chr5	53871100	53872100	-0.07451906786636067
chr5	53871200	53872200	-0.5837028487995184
chr5	53871300	53872300	0.3218409559937695
chr5	53871400	53872400	1.1680181756149612
chr5	53871500	53872500	0.2126525514660376
chr5	53871600	53872600	-0.03021305968505197
chr5	53871700	53872700	-0.2315326731907871
chr5	53871800	53872800	-0.2685679110985559
chr5	53871900	53872900	-0.557767256837505
chr5	53872000	53873000	-0.49371932092917215
chr5	53872100	53873100	-0.3343569793044555
chr5	53872200	53873200	-0.2900703228302308
chr5	53872300	53873300	-1.2037823834740282
chr5	53872400	53873400	-1.185688178698628
chr5	53872500	53873500	0.02806338358031475
chr5	53872600	53873600	0.6814325392073262
chr5	53872700	53873700	0.8579930810454391
chr5	53872800	53873800	0.9611612304892858
chr5	53872900	53873900	0.9553725628010236
chr5	53873000	53874000	1.281561823854591
chr5	53873100	53874100	1.263085213800741
chr5	53873200	53874200	1.0473562335779951
chr5	53873300	53874300	1.1864980612883818
chr5	53873400	53874400	1.0971424397479024
chr5	53873500	53874500	0.9312830181825852
chr5	53873600	53874600	0.8591381195251029
chr5	53873700	53874700	0.7281589209934618
chr5	53873800	53874800	0.4177582752708702
chr5	53873900	53874900	0.26672170703946496
chr5	53874000	53875000	0.15617526520024247
chr5	53874100	53875100	0.09708447305918333
chr5	53874200	53875200	0.642062156965328
chr5	53874300	53875300	0.7031068475875311
chr5	53874400	53875400	0.7565920006856952
chr5	53874500	53875500	0.8759884924865126
chr5	53874600	53875600	0.8836605973205763
chr5	53874700	53875700	0.7177179254913085
chr5	53874800	53875800	0.9166924777272166
chr5	53874900	53875900	1.224720109690432
chr5	53875000	53876000	1.1280487645845962
chr5	53875100	53876100	1.5490787543899318
chr5	53875200	53876200	1.9684499209446282
chr5	53875300	53876300	1.7473273019570124
chr5	53875400	53876400	1.8091381236279729
chr5	53875500	53876500	1.331994031273242
chr5	53875600	53876600	1.0351788347647342
chr5	53875700	53876700	1.1733008471196242
chr5	53875800	53876800	0.970364537638608
chr5	53875900	53876900	0.8347118200395961
chr5	53876000	53877000	0.6462607618083619
chr5	53876100	53877100	0.4287107860047387
chr5	53876200	53877200	-0.2066254143268828
chr5	53876300	53877300	0.480579984471366
chr5	53876400	53877400	0.6263964266881128
chr5	53876500	53877500	1.038909203347277
chr5	53876600	53877600	1.6170235111434326
chr5	53876700	53877700	0.6288870250196701
chr5	53876800	53877800	1.0166861702956762
chr5	53876900	53877900	1.3901074340310355
chr5	53877000	53878000	1.3216705195622165
chr5	53877100	53878100	0.3025481306793946
chr5	53877200	53878200	0.5157769200428148
chr5	53877300	53878300	0.3636637029446606
chr5	53877400	53878400	0.4903459528945084
chr5	53877500	53878500	0.4713298240107402
chr5	53877600	53878600	0.09530671295957653
chr5	53877700	53878700	1.1688145649775847
chr5	53877800	53878800	0.5667083428824777
chr5	53877900	53878900	0.5140756973851296
chr5	53878000	53879000	0.9705019499778791
chr5	53879500	53880500	0.527346645203449
chr5	53879600	53880600	-0.006940702656894546
chr5	53879700	53880700	0.4240603792000365
chr5	53879800	53880800	0.4390929526931973
chr5	53879900	53880900	0.9219535100282754
chr5	53880000	53881000	0.600794721732059
chr5	53880100	53881100	1.1814821152472759
chr5	53880200	53881200	1.3216079472811628
chr5	53881200	53882200	1.4490598225625102
chr5	53881300	53882300	1.446149817023458
chr5	53881400	53882400	1.2254738921612662
chr5	53881500	53882500	0.9391831990870648
chr5	53881600	53882600	0.5593097040219928
chr5	53882200	53883200	1.5588917888910676
chr5	53882300	53883300	1.6794655278480313
chr5	53882400	53883400	1.729544938493342
chr5	53882500	53883500	1.5569208269782395
chr5	53882600	53883600	1.3075083424333362
chr5	53882700	53883700	1.6023135467250704
chr5	53882800	53883800	1.0508711213633857
chr5	53884400	53885400	2.2336773465460658
chr5	53884500	53885500	1.840611090343221
chr5	53884600	53885600	1.8065672645366109
chr5	53884700	53885700	2.0086392687045995
chr5	53884800	53885800	2.1291783263810067
chr5	53884900	53885900	2.3119735214457924
chr5	53885000	53886000	2.233482889505637
chr5	53885100	53886100	1.5120606379544266
chr5	53885400	53886400	0.8167460748385511
chr5	53885500	53886500	0.9915490509663824
chr5	53885600	53886600	1.23963785620555
chr5	53885700	53886700	1.133043381133347
chr5	53885900	53886900	0.8443149562238542
chr5	53886000	53887000	1.1978755821892426
chr5	53886100	53887100	1.9121101160118716
chr5	53886200	53887200	1.7504938906089944
chr5	53886300	53887300	1.2081431566192988
chr5	53886400	53887400	1.063911810280764
chr5	53886500	53887500	1.4423523041913198
chr5	53886600	53887600	1.0561517129971505
chr5	53886700	53887700	0.9862706324038762
chr5	53886800	53887800	0.148542653999734
chr5	53886900	53887900	-0.0771304476875793
chr5	53887000	53888000	-0.3229944081106306
chr5	53887100	53888100	-0.2896481782839652
chr5	53887200	53888200	0.055926807418745096
chr5	53887300	53888300	1.257270574929096
chr5	53887400	53888400	1.022379866578674
chr5	53887500	53888500	-0.34649766147599265
chr5	53887600	53888600	-0.038974067598696635
chr5	53887700	53888700	-0.4765702964033754
chr5	53887800	53888800	1.0347263880765665
chr5	53887900	53888900	1.2154300914349556
chr5	53888000	53889000	0.7291450173375559
chr5	53888100	53889100	0.6675166087194399
chr5	53888200	53889200	0.8482202463965234
chr5	53888300	53889300	0.3292894190060676
chr5	53888400	53889400	1.3164959487150971
chr5	53888500	53889500	2.899008313404767
chr5	53888600	53889600	2.831079662760427
chr5	53888700	53889700	3.5711999846160136
chr5	53888800	53889800	2.758357303136332
chr5	53888900	53889900	3.0036740959120056
chr5	53889000	53890000	3.4691749383952004
chr5	53889100	53890100	3.5233805188598346
chr5	53889200	53890200	3.1553921666045004
chr5	53889300	53890300	2.245496809889787
chr5	53889400	53890400	1.0343068031778309
chr5	53889500	53890500	0.2156908307412989
chr5	53889600	53890600	0.4695748573011283
chr5	53889700	53890700	-0.17615258875234607
chr5	53889800	53890800	0.2166088035052969
chr5	53889900	53890900	0.5909441786418524
chr5	53890000	53891000	0.8468659783834851
chr5	53890100	53891100	0.7040316980713319
chr5	53890200	53891200	0.8854195277681004
chr5	53890300	53891300	1.0433740099869715
chr5	53890400	53891400	1.6618856925398555
chr5	53890500	53891500	1.8930347565565293
chr5	53890600	53891600	1.8614726906109555
chr5	53890700	53891700	1.9488002912541118
chr5	53890800	53891800	1.0371819932624249
chr5	53890900	53891900	1.0426538356473212
chr5	53891000	53892000	0.7278608112327456
chr5	53891100	53892100	0.6032450555342471
chr5	53891200	53892200	0.2184524528407235
chr5	53891300	53892300	0.7460172502204049
chr5	53891400	53892400	0.7340691301573599
chr5	53891500	53892500	0.32015786915265426
chr5	53891600	53892600	-0.3889008526261595
chr5	53891700	53892700	-0.6930108234073966
chr5	53891800	53892800	0.12791559145315062
chr5	53891900	53892900	0.3427486030436826
chr5	53892000	53893000	0.8020473331234449
chr5	53892100	53893100	0.23834795555568794
chr5	53892200	53893200	0.3579621404040828
chr5	53892300	53893300	0.4261458110260289
chr5	53892400	53893400	0.3690171704937233
chr5	53892500	53893500	0.2174091882234379
chr5	53892600	53893600	0.8917535909366372
chr5	53892700	53893700	1.2004071983795832
chr5	53892800	53893800	1.0181384711275274
chr5	53892900	53893900	1.401138037444978
chr5	53893000	53894000	1.3661144728927157
chr5	53893100	53894100	2.1314740976817794
chr5	53893200	53894200	2.124972491047321
chr5	53893300	53894300	1.9132101143876583
chr5	53893400	53894400	1.4810812738758754
chr5	53893500	53894500	2.4248674579239062
chr5	53893600	53894600	2.1246537381406867
chr5	53893700	53894700	2.0730831510912298
chr5	53893800	53894800	1.2167678967021307
chr5	53893900	53894900	0.5507054108802988
chr5	53894000	53895000	0.06929135065666339
chr5	53894100	53895100	-0.3944489877422204
chr5	53894200	53895200	-0.10031634747788247
chr5	53894300	53895300	0.10463642755141833
chr5	53894400	53895400	0.02216132652517019
chr5	53894500	53895500	-0.4759553781269882
chr5	53894600	53895600	-0.3284995506202043
chr5	53894700	53895700	-0.36089451265376665
chr5	53894800	53895800	-0.048680159495753314
chr5	53894900	53895900	-0.2997287721783014
chr5	53895000	53896000	0.136059179240712
chr5	53895100	53896100	0.7978398885315031
chr5	53895200	53896200	0.8535781397949322
chr5	53895300	53896300	1.0949161557974474
chr5	53895400	53896400	1.219890713836394
chr5	53895500	53896500	1.6639116962435017
chr5	53895600	53896600	1.8749716904596017
chr5	53895700	53896700	2.2865048839626487
chr5	53895800	53896800	2.7663708558100835
chr5	53895900	53896900	2.8153215132292813
chr5	53896000	53897000	2.5363502615350306
chr5	53896100	53897100	2.146364426896905
chr5	53896200	53897200	1.8295667834086435
chr5	53896300	53897300	1.6875828724087143
chr5	53897200	53898200	0.6181773090191229
chr5	53897300	53898300	0.774457483032519
chr5	53897400	53898400	0.6003778997148042
chr5	53897500	53898500	0.774018670252694
chr5	53897600	53898600	0.8856839363039822
chr5	53897700	53898700	1.054313969223884
chr5	53897800	53898800	1.2217266519907763
chr5	53897900	53898900	0.7250806967203131
chr5	53898000	53899000	1.1976756315077512
chr5	53898100	53899100	1.3688000957752529
chr5	53898200	53899200	0.961601630748
chr5	53899500	53900500	1.0395202248908766
chr5	53899600	53900600	1.3384393578053375
chr5	53899700	53900700	1.789133196899305
chr5	53899800	53900800	1.1185297811719328
chr5	53899900	53900900	1.469597414367404
chr5	53900000	53901000	1.4315503255675839
chr5	53900100	53901100	1.6886766512767757
chr5	53900200	53901200	1.6522445627743696
chr5	53900300	53901300	2.06181306373881
chr5	53900400	53901400	2.2265396546625897
chr5	53900500	53901500	1.8828439062519529
chr5	53900600	53901600	1.599589407987798
chr5	53901700	53902700	0.7458363976483866
chr5	53901800	53902800	1.1533717636820568
chr5	53901900	53902900	0.9494528443268914
chr5	53902000	53903000	1.4738320333330335
chr5	53902100	53903100	1.8045486684967391
chr5	53902200	53903200	2.009533911850872
chr5	53902300	53903300	1.7732904948622443
chr5	53902400	53903400	1.881667905579001
chr5	53902500	53903500	1.4972923856631182
chr5	53902600	53903600	1.4116002899209656
chr5	53902700	53903700	1.3566370800167094
chr5	53902800	53903800	0.1420941064365318
chr5	53902900	53903900	0.6757937501720542
chr5	53903000	53904000	0.4347663344390209
chr5	53903100	53904100	0.2745996167373269
chr5	53903200	53904200	0.7154666751309636
chr5	53903300	53904300	1.1988571894240876
chr5	53903400	53904400	0.9323101720706104
chr5	53903500	53904500	1.552762181921895
chr5	53903600	53904600	1.1553504466257627
chr5	53903700	53904700	0.9717308907680328
chr5	53904800	53905800	3.3157249021233897
chr5	53904900	53905900	2.8685502844601354
chr5	53905000	53906000	2.4459304859345146
chr5	53905100	53906100	2.7361773472723923
chr5	53905200	53906200	2.647024389988681
chr5	53905300	53906300	2.4745947239285475
chr5	53905400	53906400	2.19730389970975
chr5	53905500	53906500	1.0973066146959127
chr5	53905600	53906600	1.3967166010649044
chr5	53905700	53906700	0.8643209314827678
chr5	53905800	53906800	0.7199058783112898
chr5	53905900	53906900	1.0147918951113677
chr5	53906000	53907000	1.3194984293661816
chr5	53906100	53907100	0.6433032926151055
chr5	53906200	53907200	0.3564135825353816
chr5	53906300	53907300	0.0965667469549715
chr5	53907600	53908600	-0.04230500648275831
chr5	53907700	53908700	-0.11325768320489192
chr5	53907800	53908800	-0.5537041457738127
chr5	53907900	53908900	-0.2074677632104465
chr5	53908000	53909000	-0.3753949471290455
chr5	53908100	53909100	-0.4836139531638772
chr5	53908200	53909200	-0.5038725810189756
chr5	53908300	53909300	0.01911986738493457
chr5	53908400	53909400	-0.3999790684346866
chr5	53908500	53909500	-0.2886711977345651
chr5	53908600	53909600	0.23349761127110197
chr5	53908700	53909700	0.3614712220065025
chr5	53908800	53909800	0.9291799481101228
chr5	53908900	53909900	0.5462846639804891
chr5	53909000	53910000	0.5789841362054221
chr5	53909100	53910100	0.08648739608213436
chr5	53909200	53910200	0.09990051429056096
chr5	53909300	53910300	-0.5609160963209625
chr5	53909400	53910400	-0.3225126150048158
chr5	53910700	53911700	1.5914377557189012
chr5	53910800	53911800	0.8200341559598283
chr5	53910900	53911900	0.7206654031061054
chr5	53911000	53912000	0.8098670492827248
chr5	53911100	53912100	0.6150008617466197
chr5	53911200	53912200	0.5870096606436661
chr5	53911300	53912300	0.2463038353072709
chr5	53911400	53912400	-0.05457178737894102
chr5	53911500	53912500	0.3212073771721856
chr5	53911600	53912600	-0.07551015369509602
chr5	53911700	53912700	-0.5384820262856663
chr5	53911800	53912800	-0.7206319973695066
chr5	53911900	53912900	-0.4919419775266339
chr5	53912000	53913000	-0.3569982095191893
chr5	53912100	53913100	-0.057277302639435625
chr5	53912200	53913200	0.09134567648555164
chr5	53912300	53913300	0.03126645733346841
chr5	53912400	53913400	-0.13262366643547532
chr5	53912500	53913500	0.19352534414655734
chr5	53912600	53913600	0.2079376736208581
chr5	53912700	53913700	0.7732868538916131
chr5	53912800	53913800	1.5042783254855912
chr5	53912900	53913900	1.4636469720536682
chr5	53913000	53914000	1.5298667888128032
chr5	53913100	53914100	1.4384098079249557
chr5	53913200	53914200	1.9881538434270465
chr5	53913300	53914300	1.9479504325175805
chr5	53913400	53914400	2.4855778944846403
chr5	53913500	53914500	1.891290331161716
chr5	53913600	53914600	1.6298068882994576
chr5	53913700	53914700	1.005898493231049
chr5	53913800	53914800	1.1149151949379248
chr5	53913900	53914900	1.1941723010592775
chr5	53914000	53915000	0.8079797971598041
chr5	53914100	53915100	0.7293067853212101
chr5	53914200	53915200	-0.027824909466249312
chr5	53914300	53915300	0.4057285361680515
chr5	53915200	53916200	-1.1412082414719351
chr5	53915300	53916300	-0.9804591871302704
chr5	53916100	53917100	-1.0806355360373654
chr5	53916200	53917200	-0.8394022472318748
chr5	53916300	53917300	-1.332600876744234
chr5	53916400	53917400	-1.7146229724838231
chr5	53916500	53917500	-1.7412252482887696
chr5	53916600	53917600	-1.8594817706688216
chr5	53916700	53917700	-2.3911566186459017
chr5	53916800	53917800	-1.8942459280276849
chr5	53916900	53917900	-1.555167853376272
chr5	53917000	53918000	-1.3950812656132179
chr5	53917100	53918100	-1.0572358192744762
chr5	53917200	53918200	-1.4790862461796594
chr5	53917300	53918300	-1.4039412334812444
chr5	53917400	53918400	-1.5623394300157618
chr5	53917500	53918500	-1.2960891510853385
chr5	53917600	53918600	-1.7546888556911946
chr5	53917700	53918700	-1.3438191562339945
chr5	53917800	53918800	-1.3455087607861125
chr5	53917900	53918900	-1.3546289224062429
chr5	53918000	53919000	-1.3478268540166183
chr5	53918100	53919100	-1.0019488450794336
chr5	53918200	53919200	-0.6407232339177547
chr5	53918300	53919300	-0.2483215713304152
chr5	53918400	53919400	0.6293706853095505
chr5	53918500	53919500	0.6363710255722524
chr5	53918600	53919600	1.3148187666192783
chr5	53918700	53919700	1.2558978201785096
chr5	53918800	53919800	1.3607258959574045
chr5	53918900	53919900	1.329504952920352
chr5	53919000	53920000	0.7078669742867852
chr5	53919100	53920100	-0.3851278535186538
chr5	53919200	53920200	-0.9161254119724254
chr5	53919300	53920300	-0.9604896047623708
chr5	53919400	53920400	-1.1480133620118174
chr5	53919500	53920500	-1.1104713859160742
chr5	53919600	53920600	-1.1488003572954135
chr5	53919700	53920700	-0.5205655722527881
chr5	53919800	53920800	0.5054807132099983
chr5	53919900	53920900	0.7235473028706281
chr5	53920000	53921000	0.6789870654605129
chr5	53920100	53921100	0.6650364625204814
chr5	53920200	53921200	1.1923118242523705
chr5	53920300	53921300	1.2655695711870905
chr5	53920400	53921400	1.144888142766198
chr5	53920500	53921500	1.0782405877450059
chr5	53920600	53921600	1.4930876820651635
chr5	53920700	53921700	1.3874041734544935
chr5	53920800	53921800	0.9931974717880064
chr5	53920900	53921900	0.7071897263838799
chr5	53921000	53922000	0.8206311169978178
chr5	53921100	53922100	1.6830197096881798
chr5	53921200	53922200	1.6929936142553583
chr5	53921300	53922300	1.2974900637263411
chr5	53921400	53922400	1.2480861262005916
chr5	53921500	53922500	1.0562287194625732
chr5	53921600	53922600	0.5939117669496974
chr5	53921700	53922700	0.6447912855238201
chr5	53921800	53922800	0.36515754874209744
chr5	53921900	53922900	0.3697596894812514
chr5	53922000	53923000	0.36697718112442806
chr5	53922100	53923100	0.5988989636531258
chr5	53922200	53923200	0.04487532078680597
chr5	53922300	53923300	0.12189566630293218
chr5	53922400	53923400	0.03003979787399548
chr5	53922500	53923500	0.8961212289631844
chr5	53922600	53923600	0.8515441606275217
chr5	53922700	53923700	0.7288180205150782
chr5	53922800	53923800	0.7390161493494319
chr5	53922900	53923900	0.7583988802065846
chr5	53923000	53924000	0.42945545196375406
chr5	53923100	53924100	0.2217867110886657
chr5	53923200	53924200	0.6141922325054531
chr5	53923300	53924300	0.8698420647268186
chr5	53923400	53924400	1.2973844274649913
chr5	53923500	53924500	0.7341992666697494
chr5	53923600	53924600	1.1552472491865429
chr5	53923700	53924700	0.7890694247458078
chr5	53923800	53924800	1.2723235777453177
chr5	53923900	53924900	1.841516337279736
chr5	53924000	53925000	2.3560434060658655
chr5	53924100	53925100	2.3736387593609303
chr5	53924200	53925200	2.496335574953716
chr5	53924300	53925300	2.125325074949601
chr5	53924400	53925400	1.8604976963169408
chr5	53924500	53925500	1.8817443534974507
chr5	53924600	53925600	1.6205365817909827
chr5	53924700	53925700	1.201041019564567
chr5	53924800	53925800	0.9862883029392592
chr5	53924900	53925900	0.6099224620625212
chr5	53925000	53926000	0.30971160414262927
chr5	53926100	53927100	-0.5425997135089067
chr5	53926200	53927200	0.1118699513467764
chr5	53926300	53927300	0.007654179154948855
chr5	53926400	53927400	0.3139651696428697
chr5	53926500	53927500	0.7544174211766544
chr5	53926600	53927600	0.6281710497700262
chr5	53926700	53927700	0.592926306161737
chr5	53926800	53927800	0.9669637096930652
chr5	53926900	53927900	1.255196251404847
chr5	53927000	53928000	2.0742407040123543
chr5	53927100	53928100	2.280163186191261
chr5	53927200	53928200	2.335831766597822
chr5	53927300	53928300	1.969669116671278
chr5	53927400	53928400	2.3156752183807248
chr5	53927500	53928500	2.296284224718278
chr5	53927600	53928600	2.44243217740406
chr5	53927700	53928700	3.03758439852335
chr5	53927800	53928800	2.3562556931918777
chr5	53927900	53928900	2.4162222563850118
chr5	53928000	53929000	2.610373805522192
chr5	53928100	53929100	2.4079765431142697
chr5	53928200	53929200	2.338246465448462
chr5	53928300	53929300	3.0456577417761816
chr5	53928400	53929400	2.4322334093405606
chr5	53928500	53929500	2.4417251301023994
chr5	53928600	53929600	2.372299162503121
chr5	53928700	53929700	2.13526651906693
chr5	53929200	53930200	1.1486709137675717
chr5	53929300	53930300	0.4318060061634594
chr5	53929400	53930400	0.4949552357597462
chr5	53929500	53930500	0.7755544751221221
chr5	53929600	53930600	0.3000307541130608
chr5	53929700	53930700	0.2869236869239592
chr5	53929800	53930800	0.2374982395011949
chr5	53929900	53930900	0.4999872328511656
chr5	53930000	53931000	0.752623238088836
chr5	53930100	53931100	0.8278559581400602
chr5	53930200	53931200	1.248719428226877
chr5	53930300	53931300	1.7526466813279633
chr5	53930400	53931400	1.9322567537628057
chr5	53930500	53931500	1.966307668371896
chr5	53930600	53931600	2.516810091166996
chr5	53930700	53931700	1.6950824449799249
chr5	53930800	53931800	0.9661215440522256
chr5	53930900	53931900	0.9043370793691732
chr5	53931000	53932000	1.6140730293468337
chr5	53931100	53932100	1.7061351187906697
chr5	53931200	53932200	1.6115039265419375
chr5	53931300	53932300	1.3779380138022683
chr5	53931400	53932400	1.4301219559726757
chr5	53931500	53932500	0.7858343667352812
chr5	53931600	53932600	0.9333725872875328
chr5	53931700	53932700	1.5861755477524595
chr5	53931800	53932800	2.153157232757144
chr5	53931900	53932900	2.656088943904793
chr5	53932000	53933000	2.4556203195149497
chr5	53932100	53933100	1.9975241986784888
chr5	53932200	53933200	1.997660226929893
chr5	53932300	53933300	1.5124960292202887
chr5	53932400	53933400	1.5175348838602776
chr5	53932500	53933500	2.0871246237263894
chr5	53932600	53933600	1.7775573747615674
chr5	53933700	53934700	2.294732888631398
chr5	53933800	53934800	2.473296756520176
chr5	53933900	53934900	2.034332580538336
chr5	53934000	53935000	1.799625924798922
chr5	53934100	53935100	1.4587648305112844
chr5	53934200	53935200	1.2908640872023256
chr5	53934300	53935300	0.4236209740319608
chr5	53934400	53935400	-0.08651470941846481
chr5	53934500	53935500	-0.4489118415357416
chr5	53934600	53935600	-0.2788745509896068
chr5	53934700	53935700	-0.4681640340015032
chr5	53934800	53935800	-0.7320898994062622
chr5	53934900	53935900	-0.43220442541733706
chr5	53935000	53936000	-0.017428051649880073
chr5	53935100	53936100	-0.11867248910709058
chr5	53935200	53936200	-0.5669095374687632
chr5	53935300	53936300	-0.5729643309172276
chr5	53935400	53936400	0.03563628408758336
chr5	53935500	53936500	0.3959407757183701
chr5	53935600	53936600	0.15134242467312978
chr5	53935700	53936700	0.07968249001339081
chr5	53935800	53936800	0.5522570009801541
chr5	53935900	53936900	0.6800525779312364
chr5	53936000	53937000	0.25587504054960636
chr5	53936100	53937100	0.5057969867370957
chr5	53936200	53937200	0.9746625181493366
chr5	53936300	53937300	1.6929573876144752
chr5	53936400	53937400	1.6927667946487868
chr5	53936500	53937500	1.497628034485048
chr5	53936600	53937600	1.4953946714934212
chr5	53936700	53937700	1.2788368748144872
chr5	53936800	53937800	1.2006357336503428
chr5	53936900	53937900	1.4181283620009617
chr5	53937000	53938000	1.095452864340378
chr5	53937100	53938100	0.7026955411588497
chr5	53937200	53938200	0.6497005042017496
chr5	53937800	53938800	-0.1418597067724229
chr5	53937900	53938900	-0.7565595628858334
chr5	53938000	53939000	-0.14085040346390226
chr5	53938400	53939400	0.9513628201386676
chr5	53938500	53939500	1.0635545636171329
chr5	53938600	53939600	1.3153964705017809
chr5	53938700	53939700	1.7739004048113514
chr5	53938800	53939800	1.6696028560438216
chr5	53938900	53939900	1.8846537144650848
chr5	53939000	53940000	2.0641018506625377
chr5	53939100	53940100	2.005582681015424
chr5	53939200	53940200	2.0558315335375053
chr5	53939300	53940300	1.763633904236835
chr5	53939400	53940400	1.7391570607868012
chr5	53939500	53940500	1.9449555356091923
chr5	53939600	53940600	1.8030297762546181
chr5	53939700	53940700	0.6478852354410494
chr5	53939800	53940800	0.5544163108718715
chr5	53939900	53940900	0.2918113043013477
chr5	53940000	53941000	0.16726417717186992
chr5	53940100	53941100	0.5504622895385529
chr5	53940200	53941200	0.25520576491847285
chr5	53940300	53941300	0.5892592681566692
chr5	53940400	53941400	0.7109108408887244
chr5	53940500	53941500	0.2398282854112889
chr5	53940600	53941600	0.17065271119084344
chr5	53940700	53941700	0.5517272294805852
chr5	53940800	53941800	1.0343917579286783
chr5	53940900	53941900	0.9921617576805888
chr5	53941000	53942000	1.0518195534404293
chr5	53941100	53942100	0.9892345265165244
chr5	53941200	53942200	1.3902066576708894
chr5	53941300	53942300	1.0166741336231284
chr5	53941400	53942400	0.8085023273102178
chr5	53941500	53942500	0.5733721935803653
chr5	53941600	53942600	0.8254560531932643
chr5	53941700	53942700	1.380706701350367
chr5	53941800	53942800	0.9638982198083524
chr5	53941900	53942900	1.169036367239823
chr5	53942000	53943000	1.0608139250194117
chr5	53942100	53943100	1.1481871624009048
chr5	53942200	53943200	1.4660395547320837
chr5	53942300	53943300	1.5632371115534678
chr5	53942400	53943400	1.225048960253022
chr5	53942500	53943500	2.1533682709780564
chr5	53942600	53943600	1.831661023933122
chr5	53942700	53943700	1.4282147552074904
chr5	53942800	53943800	0.9472371965750304
chr5	53942900	53943900	0.8195145687082285
chr5	53943000	53944000	0.5571002340422126
chr5	53943100	53944100	0.008021302352900606
chr5	53943200	53944200	-0.3596134831296929
chr5	53943300	53944300	-0.19448071431531275
chr5	53943400	53944400	-0.037691185796181935
chr5	53943500	53944500	-0.9011640995979148
chr5	53943600	53944600	-1.0600460709296833
chr5	53943700	53944700	-0.7813257083107522
chr5	53943800	53944800	0.4336441309559145
chr5	53943900	53944900	0.7358375000095899
chr5	53944000	53945000	0.5691031025515111
chr5	53944100	53945100	0.7004539374815476
chr5	53944200	53945200	1.4952159235781002
chr5	53944300	53945300	1.2054558619228697
chr5	53944400	53945400	2.0844365195607324
chr5	53944500	53945500	2.347604727422348
chr5	53944600	53945600	2.573333035657032
chr5	53944700	53945700	2.383811618642477
chr5	53944800	53945800	1.4784169166914651
chr5	53944900	53945900	1.1181473602952552
chr5	53945000	53946000	1.4574344413697653
chr5	53945100	53946100	1.4308087414308632
chr5	53945200	53946200	0.30143637028163073
chr5	53946500	53947500	0.1675067919398607
chr5	53946600	53947600	-0.6548747266146568
chr5	53946700	53947700	-0.07399961005039031
chr5	53946800	53947800	0.6835452999274965
chr5	53946900	53947900	0.8082386698321586
chr5	53947000	53948000	0.9757003073288975
chr5	53947100	53948100	1.1743645884438525
chr5	53947200	53948200	1.8774476170034369
chr5	53947300	53948300	2.0081990475436786
chr5	53947400	53948400	2.0285939400150594
chr5	53947500	53948500	1.8256473322354527
chr5	53947600	53948600	2.1824808207431428
chr5	53947700	53948700	2.5018994784588786
chr5	53947800	53948800	2.4722184787030543
chr5	53947900	53948900	2.7174035991455145
chr5	53948000	53949000	3.1319051610257658
chr5	53948100	53949100	3.2243088488322083
chr5	53948200	53949200	2.561066430594136
chr5	53948300	53949300	2.3139064833015635
chr5	53948400	53949400	2.412178688023368
chr5	53948500	53949500	2.607887685926886
chr5	53948600	53949600	2.7542294245266064
chr5	53948700	53949700	1.7379756876430466
chr5	53948800	53949800	1.3555938198400619
chr5	53948900	53949900	1.139027177559596
chr5	53949000	53950000	1.1374278804488807
chr5	53949100	53950100	1.0641735285877827
chr5	53949200	53950200	1.2517122450437477
chr5	53949300	53950300	1.1139995596984742
chr5	53949400	53950400	1.0145339183446451
chr5	53949500	53950500	0.8239915286155541
chr5	53949600	53950600	1.1878381735591277
chr5	53949700	53950700	1.5818872022962434
chr5	53949800	53950800	1.5409456280045801
chr5	53949900	53950900	1.8570929113329244
chr5	53950000	53951000	1.5053704649444173
chr5	53950100	53951100	1.2411952641763335
chr5	53950200	53951200	1.091546131109857
chr5	53950300	53951300	1.1199044551568131
chr5	53950400	53951400	0.8163990041684401
chr5	53950500	53951500	0.6466091112867816
chr5	53950600	53951600	0.6695084886117509
chr5	53950700	53951700	-0.13683944221448222
chr5	53950800	53951800	-0.1950591285041154
chr5	53951900	53952900	1.6218095239540669
chr5	53952000	53953000	1.8280742709632651
chr5	53952100	53953100	1.927388145012983
chr5	53952200	53953200	2.1182417718830147
chr5	53952300	53953300	1.953503175452008
chr5	53952400	53953400	2.734042721616005
chr5	53952500	53953500	2.628567010876591
chr5	53952600	53953600	2.2826967255926784
chr5	53952700	53953700	2.786032128889966
chr5	53952800	53953800	2.614960691843504
chr5	53952900	53953900	1.9229222109300617
chr5	53953000	53954000	1.5906037089453073
chr5	53953100	53954100	1.2803881942356163
chr5	53953200	53954200	1.1045595917713578
chr5	53953300	53954300	0.8688637645936644
chr5	53953500	53954500	0.7660153510051471
chr5	53953600	53954600	0.4149193139543322
chr5	53953700	53954700	-0.33682101918751506
chr5	53953800	53954800	-0.3371681807605176
chr5	53954100	53955100	0.5739393269833858
chr5	53954200	53955200	0.3278570196638588
chr5	53954300	53955300	0.43359550772694855
chr5	53956300	53957300	-1.036053183890174
chr5	53956400	53957400	-0.7241919301076176
chr5	53956500	53957500	-0.5272666682426039
chr5	53956600	53957600	-1.4740991026139358
chr5	53956700	53957700	-1.2631131647761724
chr5	53956800	53957800	-1.11757449421112
chr5	53956900	53957900	-0.7869959047483661
chr5	53957000	53958000	-0.5332762566596546
chr5	53957100	53958100	-1.1730211287648755
chr5	53957200	53958200	-1.3193501183866292
chr5	53957700	53958700	-0.08245855350818737
chr5	53957800	53958800	-0.2314346919794184
chr5	53957900	53958900	-0.5681343485396101
chr5	53958000	53959000	-0.9205368712934917
chr5	53958100	53959100	-0.2954574641127339
chr5	53958200	53959200	0.04188191301812837
chr5	53958300	53959300	-0.4031091898676031
chr5	53958400	53959400	-0.926202082543776
chr5	53958500	53959500	-1.255905491359536
chr5	53958600	53959600	-0.8249989121360315
chr5	53958700	53959700	-1.1364890523921722
chr5	53958800	53959800	-0.9351350852952759
chr5	53958900	53959900	-1.1945588832747278
chr5	53959000	53960000	-1.2251600411770467
chr5	53959100	53960100	-1.2990739215158502
chr5	53959200	53960200	-1.0653821412524818
chr5	53959300	53960300	-0.7106371648982529
chr5	53959400	53960400	-1.1789183679232458
chr5	53959500	53960500	-0.7981670997950074
chr5	53959600	53960600	-0.8640238560185028
chr5	53959700	53960700	-0.2068818305223206
chr5	53959800	53960800	0.01118258820310087
chr5	53959900	53960900	0.5948470234408816
chr5	53960000	53961000	0.970699482405042
chr5	53960100	53961100	0.7556526158599519
chr5	53960200	53961200	0.2274457645616577
chr5	53960300	53961300	0.9740915545253186
chr5	53960400	53961400	1.5323170288932806
chr5	53961500	53962500	-1.4342358937824569
chr5	53961600	53962600	-1.1600398903303617
chr5	53961700	53962700	-0.486244103972159
chr5	53961800	53962800	-0.2637740084417977
chr5	53961900	53962900	-0.42484325327918304
chr5	53962000	53963000	0.1823235315728199
chr5	53962100	53963100	0.10146113501136957
chr5	53962200	53963200	0.178103917582847
chr5	53962300	53963300	0.6679098121488022
chr5	53962400	53963400	0.3512311439010756
chr5	53962500	53963500	0.4726240179392239
chr5	53962600	53963600	0.685923195638422
chr5	53962700	53963700	0.2747246660586312
chr5	53962800	53963800	0.042345239266192526
chr5	53962900	53963900	0.7195981597707249
chr5	53963000	53964000	0.5679070687671648
chr5	53963100	53964100	0.4245760703947511
chr5	53963200	53964200	-0.10278224144090267
chr5	53963300	53964300	-0.15323791946879678
chr5	53963400	53964400	0.19586310361633769
chr5	53963500	53964500	-1.1562368253606323
chr5	53963600	53964600	-3.5779722094826734
chr5	53963700	53964700	-3.4335960410771182
chr5	53963800	53964800	-3.2245540201934064
chr5	53963900	53964900	-3.4823709412523014
chr5	53964000	53965000	-3.2640928468959918
chr5	53964100	53965100	-3.872275118129562
chr5	53964200	53965200	-3.7792678289642008
chr5	53964300	53965300	-4.286483960926291
chr5	53964400	53965400	-4.6970697916173725
chr5	53964500	53965500	-3.5046347165689826
chr5	53964600	53965600	-1.7841931578919912
chr5	53964700	53965700	-1.8194309161851447
chr5	53964800	53965800	-1.8150303114851407
chr5	53964900	53965900	-1.8568811388862887
chr5	53965000	53966000	-2.042464005562081
chr5	53965100	53966100	-1.1518981789585006
chr5	53965200	53966200	-0.7195793031867486
chr5	53965300	53966300	0.1704659956163132
chr5	53965400	53966400	1.1021902780136326
chr5	53965500	53966500	0.8832238179320432
chr5	53965600	53966600	0.9574457008347842
chr5	53965700	53966700	1.1769525484365948
chr5	53965800	53966800	1.2250214581658545
chr5	53965900	53966900	0.985744694273641
chr5	53966000	53967000	0.5675980345681524
chr5	53966100	53967100	0.6741429889552912
chr5	53966200	53967200	0.4665436628560466
chr5	53966300	53967300	0.6288690793244284
chr5	53966400	53967400	0.191783304647918
chr5	53966500	53967500	0.4271654429926914
chr5	53966600	53967600	1.2516671364902952
chr5	53966700	53967700	0.7560447531774243
chr5	53966800	53967800	1.1641953001615075
chr5	53966900	53967900	1.603684617571363
chr5	53967000	53968000	2.291988713836188
chr5	53967100	53968100	1.8979501746745195
chr5	53967200	53968200	1.2590219734406287
chr5	53967300	53968300	0.4647544587989897
chr5	53967400	53968400	0.5932087974675962
chr5	53967500	53968500	0.5496169491741003
chr5	53967600	53968600	0.040292164553589055
chr5	53967700	53968700	0.665176809228638
chr5	53967800	53968800	0.3038085573086472
chr5	53967900	53968900	0.6404818275450871
chr5	53968000	53969000	0.6423603447353766
chr5	53968100	53969100	0.5129106728415448
chr5	53968200	53969200	0.9966402569193754
chr5	53968300	53969300	1.1064505009641268
chr5	53968400	53969400	1.150266179926828
chr5	53968500	53969500	1.2537878265450622
chr5	53968600	53969600	1.5468942219243844
chr5	53968700	53969700	1.2676708580910536
chr5	53968800	53969800	1.0611064429813188
chr5	53968900	53969900	0.5524327938596677
chr5	53969000	53970000	0.31036202344199887
chr5	53969100	53970100	0.18266318925458347
chr5	53969200	53970200	-0.12264681496947648
chr5	53969300	53970300	0.3952382231103268
chr5	53969400	53970400	0.180582109956706
chr5	53969500	53970500	0.009752769350825388
chr5	53969600	53970600	-0.3927344498759377
chr5	53969700	53970700	0.009862101315202288
chr5	53969800	53970800	0.4197185260918056
chr5	53969900	53970900	0.10771535431967384
chr5	53970000	53971000	0.4928471222582813
chr5	53970100	53971100	0.6415030858460794
chr5	53970200	53971200	1.1073773750383094
chr5	53970300	53971300	0.9186360426344232
chr5	53970400	53971400	1.2950463308212206
chr5	53970500	53971500	1.473705519506448
chr5	53970600	53971600	1.721440049477492
chr5	53970700	53971700	1.4647883634662595
chr5	53970800	53971800	0.947679198829668
chr5	53970900	53971900	0.8353380107772367
chr5	53971000	53972000	0.6029465162356518
chr5	53971100	53972100	0.6957599716103826
chr5	53971200	53972200	0.5864004412608771
chr5	53971300	53972300	0.4815796142250629
chr5	53971400	53972400	0.31545799088542825
chr5	53971500	53972500	0.18809257457689216
chr5	53971600	53972600	-0.2344323963904248
chr5	53971700	53972700	-0.2722480772702353
chr5	53971800	53972800	0.4058404622926041
chr5	53971900	53972900	0.4540478960848649
chr5	53972000	53973000	0.10878565988132027
chr5	53972100	53973100	0.27328142678215234
chr5	53972200	53973200	0.41426158963465903
chr5	53972300	53973300	0.3383284678866376
chr5	53972400	53973400	0.33706445675973123
chr5	53972500	53973500	0.6118389864037981
chr5	53972600	53973600	1.197028817644522
chr5	53973600	53974600	1.4429914089184055
chr5	53973700	53974700	1.17026029951341
chr5	53973800	53974800	1.5513551212885193
chr5	53973900	53974900	1.2840827789893128
chr5	53974000	53975000	1.5864130571583706
chr5	53974100	53975100	1.865821484437808
chr5	53974200	53975200	1.6128542640437051
chr5	53974300	53975300	1.6697460951727514
chr5	53974400	53975400	1.3720497843185304
chr5	53974500	53975500	1.4959424090856113
chr5	53974600	53975600	0.9531096640830768
chr5	53974700	53975700	1.4315626569185032
chr5	53974800	53975800	0.4751054869330045
chr5	53974900	53975900	0.6186189994711871
chr5	53975000	53976000	0.5019934081985645
chr5	53975100	53976100	0.30706727446404153
chr5	53975200	53976200	0.3251539390642543
chr5	53975300	53976300	0.2140368446356902
chr5	53975400	53976400	0.5341289134361122
chr5	53975500	53976500	0.2516203003211246
chr5	53975600	53976600	0.3583620863657209
chr5	53975700	53976700	0.3114263487303599
chr5	53975800	53976800	0.626326477730681
chr5	53975900	53976900	0.7070173250555711
chr5	53976000	53977000	0.5479172872866754
chr5	53976100	53977100	0.11188877626323457
chr5	53976200	53977200	0.0414808114702136
chr5	53976300	53977300	-0.2786636140811183
chr5	53977400	53978400	0.4856100161804858
chr5	53977500	53978500	0.26227015087238376
chr5	53978700	53979700	-0.3350321207430599
chr5	53978800	53979800	0.2404058050255501
chr5	53978900	53979900	0.6826579706892408
chr5	53979000	53980000	0.46501230158076357
chr5	53979100	53980100	0.4652577763657934
chr5	53979200	53980200	0.4188953348444318
chr5	53979300	53980300	-0.04195636542206292
chr5	53979400	53980400	-0.3727236241696904
chr5	53979500	53980500	-0.6375903358645041
chr5	53979600	53980600	0.4398236070103047
chr5	53979700	53980700	0.04331836013097445
chr5	53979900	53980900	-0.32102449330143346
chr5	53980000	53981000	-1.1450481842050917
chr5	53980100	53981100	-1.0279259284629954
chr5	53980200	53981200	-0.3604009633971249
chr5	53980300	53981300	-0.1910069345620412
chr5	53980400	53981400	0.2089836740042048
chr5	53980500	53981500	0.3122699876028427
chr5	53980600	53981600	0.4596209788822358
chr5	53980700	53981700	1.1014510008751246
chr5	53980800	53981800	1.153233555547521
chr5	53980900	53981900	1.0804071655642795
chr5	53981100	53982100	2.058791432542845
chr5	53982400	53983400	0.7436746349584302
chr5	53982500	53983500	0.7329789875570724
chr5	53982600	53983600	0.4781110388306388
chr5	53982700	53983700	0.4947945275955018
chr5	53982800	53983800	0.5755541373905118
chr5	53982900	53983900	1.2268444122878557
chr5	53983000	53984000	1.3918729161831347
chr5	53983100	53984100	1.2348057283424152
chr5	53983200	53984200	1.963806340982258
chr5	53983300	53984300	2.0870063672383417
chr5	53983400	53984400	1.864600713957108
chr5	53983500	53984500	1.85779372493832
chr5	53983600	53984600	2.647016369969737
chr5	53983700	53984700	2.4774121469125743
chr5	53983800	53984800	1.7359619899651866
chr5	53983900	53984900	1.3794888387625812
chr5	53984000	53985000	1.325072498165471
chr5	53984100	53985100	1.4639327750732474
chr5	53984200	53985200	0.26641518973804545
chr5	53984300	53985300	0.9098264045714758
chr5	53984400	53985400	0.3512995315773949
chr5	53984500	53985500	0.2023705371294572
chr5	53984600	53985600	0.11929586748238374
chr5	53984700	53985700	0.15854099520535586
chr5	53984800	53985800	0.8501379425743151
chr5	53984900	53985900	0.8539124072301421
chr5	53985000	53986000	0.8583176762694483
chr5	53985100	53986100	1.082193611485492
chr5	53985200	53986200	1.495699434885824
chr5	53985300	53986300	0.8107356161131342
chr5	53985400	53986400	1.2562849221636323
chr5	53985500	53986500	1.3917904855935312
chr5	53985600	53986600	0.8067744460032364
chr5	53985700	53986700	1.089457124364154
chr5	53985800	53986800	0.489999354334308
chr5	53985900	53986900	0.3806197880101565
chr5	53986000	53987000	0.27437349652649445
chr5	53986100	53987100	1.2213975511500879
chr5	53986200	53987200	1.5406706790805107
chr5	53986300	53987300	1.1575211242221126
chr5	53986400	53987400	0.6725184582371185
chr5	53987800	53988800	1.5891693161184632
chr5	53987900	53988900	0.9750343009081612
chr5	53988000	53989000	0.3276365361480611
chr5	53988100	53989100	0.2764236856454097
chr5	53988200	53989200	0.9773960993588164
chr5	53988300	53989300	1.161773654808753
chr5	53988400	53989400	1.4541427581276687
chr5	53988500	53989500	1.7276998582870993
chr5	53988600	53989600	2.1022626896071577
chr5	53988700	53989700	1.710205685784146
chr5	53988800	53989800	1.1272336235838445
chr5	53988900	53989900	1.0725013068016191
chr5	53989000	53990000	0.48342645714510113
chr5	53989100	53990100	0.5402860915751692
chr5	53989200	53990200	0.1453860700329022
chr5	53989300	53990300	0.35972993643722906
chr5	53989400	53990400	0.07576579110367768
chr5	53989500	53990500	0.7624146016910663
chr5	53989600	53990600	0.44746906977183
chr5	53989700	53990700	0.5370558336277793
chr5	53989800	53990800	0.6345117835237114
chr5	53989900	53990900	0.5990568185587597
chr5	53990000	53991000	1.0801248329071877
chr5	53990100	53991100	1.4979678181831502
chr5	53990200	53991200	1.2489509656473423
chr5	53990300	53991300	1.0675337675300067
chr5	53990400	53991400	1.4786605472495462
chr5	53990500	53991500	1.1565538781156948
chr5	53991600	53992600	0.26017234639491843
chr5	53991700	53992700	0.17877452723994394
chr5	53991800	53992800	0.11213712446354313
chr5	53991900	53992900	-0.16477558056666178
chr5	53992000	53993000	0.28346538520053804
chr5	53992100	53993100	0.07989520352132215
chr5	53992200	53993200	0.2760039800007019
chr5	53992300	53993300	0.7888167399947544
chr5	53992400	53993400	1.2456915436539735
chr5	53992500	53993500	1.463190646231758
chr5	53992600	53993600	1.5218292282991013
chr5	53992700	53993700	1.6195171890151745
chr5	53992800	53993800	2.006382770403348
chr5	53992900	53993900	2.5603019587745086
chr5	53993000	53994000	2.259821220140415
chr5	53993100	53994100	2.312976569428268
chr5	53993200	53994200	2.4187764698154783
chr5	53993300	53994300	2.3695461356192795
chr5	53993400	53994400	2.330934758202627
chr5	53993500	53994500	2.3656404232677284
chr5	53993600	53994600	2.2305868164387936
chr5	53993700	53994700	2.127402069979471
chr5	53993800	53994800	2.1102883932985708
chr5	53993900	53994900	1.734828363939397
chr5	53994000	53995000	1.8750919102870887
chr5	53994100	53995100	1.7200226172753108
chr5	53994200	53995200	1.6186582904857725
chr5	53994300	53995300	1.5821287823177033
chr5	53995400	53996400	0.0665101170288533
chr5	53995500	53996500	0.01819104702600177
chr5	53995600	53996600	1.1580886337991727
chr5	53996700	53997700	1.4760068605983825
chr5	53996800	53997800	2.182239810088111
chr5	53996900	53997900	1.9940396021968376
chr5	53997000	53998000	1.1027394271336561
chr5	53997100	53998100	0.7927482084666329
chr5	53997200	53998200	0.33855704756121124
chr5	53997300	53998300	0.37172050352824415
chr5	53997800	53998800	-0.2982484508649735
chr5	53997900	53998900	0.009739529517504135
chr5	53998200	53999200	1.18186037617994
chr5	53998300	53999300	1.0316078890058336
chr5	53998400	53999400	0.8946135816263605
chr5	53998500	53999500	0.7970025404486446
chr5	53998600	53999600	0.623643174976625
chr5	53998700	53999700	1.297593435728627
chr5	53998800	53999800	1.8609315677422773
chr5	53998900	53999900	2.082263934455069
chr5	53999000	54000000	1.9315708188856262
chr5	53999100	54000100	2.069925130474614
chr5	53999200	54000200	1.4893353019358269
chr5	53999300	54000300	1.5434886347417258
chr5	53999400	54000400	2.031549422672121
chr5	53999500	54000500	1.839367754531655
chr5	53999600	54000600	1.5883751916424451
chr5	53999700	54000700	0.9556056490518992
chr5	53999800	54000800	0.7059761264800105
chr5	53999900	54000900	-0.22690047391534066
chr5	54000000	54001000	-0.7641609019162752
chr5	54000100	54001100	-0.3984986294242958
chr5	54000200	54001200	0.4296774047182493
chr5	54000300	54001300	0.15415018009258954
chr5	54000400	54001400	0.007820489112756575
chr5	54000500	54001500	-0.3288493887878719
chr5	54000600	54001600	-0.39301904935880383
chr5	54000700	54001700	-0.3444397150451636
chr5	54000800	54001800	-0.3628315234854949
chr5	54000900	54001900	0.2677742745616529
chr5	54001000	54002000	0.4589260313851262
chr5	54001100	54002100	0.4743496814414089
chr5	54001600	54002600	0.15306236625450104
chr5	54001700	54002700	0.19857818497452093
chr5	54001800	54002800	0.0737497564087063
chr5	54001900	54002900	0.09792662229961706
chr5	54002000	54003000	0.4707569595788058
chr5	54002100	54003100	0.13419759760498556
chr5	54002200	54003200	0.08195316262032587
chr5	54002300	54003300	-0.16667788821743396
chr5	54002400	54003400	0.04900607557998983
chr5	54002500	54003500	-0.25929487909209864
chr5	54002600	54003600	0.08537535682630099
chr5	54002700	54003700	0.481982814899373
chr5	54002800	54003800	0.5832460056212367
chr5	54002900	54003900	0.6630157192244148
chr5	54003000	54004000	0.4946730789492989
chr5	54003100	54004100	0.4765636696179094
chr5	54003200	54004200	1.2570719434825064
chr5	54003300	54004300	1.2533413539310043
chr5	54003400	54004400	1.3132708732557354
chr5	54003500	54004500	2.0246158381417048
chr5	54003600	54004600	2.073576112200127
chr5	54003700	54004700	1.6485495333785911
chr5	54003800	54004800	1.3989182264389208
chr5	54003900	54004900	0.9518626849429456
chr5	54004000	54005000	0.3592029788721805
chr5	54004100	54005100	0.4974175598131021
chr5	54004200	54005200	-0.04997813142117949
chr5	54004300	54005300	-0.2567996451783054
chr5	54004400	54005400	-0.707366386459623
chr5	54004500	54005500	-0.4587964715703027
chr5	54004600	54005600	-0.2440243432869113
chr5	54004700	54005700	0.012650563229854438
chr5	54004800	54005800	0.3405141987672089
chr5	54004900	54005900	0.9745600471761752
chr5	54005000	54006000	1.3770514029698375
chr5	54006100	54007100	0.4070560405404033
chr5	54006200	54007200	0.5844549159854279
chr5	54006300	54007300	0.5118573137900042
chr5	54006400	54007400	0.6454708290506888
chr5	54006500	54007500	1.040640509507232
chr5	54006600	54007600	0.5427214919853675
chr5	54006700	54007700	0.6466689432998217
chr5	54006800	54007800	0.4910044548923396
chr5	54006900	54007900	0.4334676423502629
chr5	54007000	54008000	0.5999235879832823
chr5	54007100	54008100	0.8208575261181397
chr5	54007200	54008200	0.7124590387872312
chr5	54007300	54008300	0.15774574005799188
chr5	54007400	54008400	0.03274555372243243
chr5	54007500	54008500	-0.5396442866539357
chr5	54007600	54008600	-0.7824939070071
chr5	54007700	54008700	-0.4958604670170117
chr5	54007800	54008800	0.32475510251478434
chr5	54007900	54008900	0.2450272857608393
chr5	54008000	54009000	-0.007979047872826432
chr5	54008100	54009100	0.02632684086350725
chr5	54008200	54009200	0.01881567625962093
chr5	54008300	54009300	0.5739628875477566
chr5	54008400	54009400	0.40210638859255454
chr5	54008500	54009500	0.23170828852120426
chr5	54008600	54009600	0.22477046510040533
chr5	54008700	54009700	0.04440809066200384
chr5	54008800	54009800	-0.3194947752069779
chr5	54008900	54009900	-0.6997680722000241
chr5	54009000	54010000	-0.40661618766751256
chr5	54009100	54010100	-0.6608568530552321
chr5	54009200	54010200	-0.3209115112318347
chr5	54009300	54010300	0.019651341580748
chr5	54009400	54010400	-0.048641076711658834
chr5	54009500	54010500	-0.04486626204287523
chr5	54009600	54010600	0.13872843707052926
chr5	54009700	54010700	0.2667056101039395
chr5	54009800	54010800	0.5898571257929053
chr5	54009900	54010900	0.4871186495619687
chr5	54010000	54011000	0.38138455492570866
chr5	54010100	54011100	0.6830344838746101
chr5	54010200	54011200	0.2693841107022304
chr5	54010300	54011300	-0.1821112455832232
chr5	54010400	54011400	-0.3744614918787012
chr5	54010500	54011500	-0.4454066496043664
chr5	54010600	54011600	-0.3940500346848908
chr5	54010700	54011700	-0.32633671958674115
chr5	54010800	54011800	-1.0235386004794618
chr5	54010900	54011900	-0.3480569388341169
chr5	54011000	54012000	-0.8498074721230433
chr5	54011100	54012100	-0.8842577017471845
chr5	54011200	54012200	-0.6141136393130909
chr5	54011300	54012300	-0.3258231065466595
chr5	54011400	54012400	-0.04702001377422208
chr5	54011500	54012500	0.184688784948665
chr5	54012900	54013900	-0.3761836618652033
chr5	54013000	54014000	-0.4058840091083965
chr5	54013100	54014100	-0.8791321944350168
chr5	54013200	54014200	-0.3269211091946517
chr5	54013300	54014300	-0.4057696698309756
chr5	54013400	54014400	-0.3966022196014056
chr5	54013500	54014500	-0.3539852027912421
chr5	54013600	54014600	0.04412611059092547
chr5	54013700	54014700	-0.3865502792756199
chr5	54013800	54014800	-0.6168940115245819
chr5	54013900	54014900	-0.06894544017812608
chr5	54014000	54015000	-0.28324534341596364
chr5	54014100	54015100	0.3537525252512714
chr5	54014700	54015700	1.2076490903182429
chr5	54014800	54015800	0.9860065282061964
chr5	54014900	54015900	1.2038569038205196
chr5	54015000	54016000	1.1143287236661419
chr5	54015100	54016100	1.1308981156852993
chr5	54015200	54016200	0.9705490019956784
chr5	54015300	54016300	0.5760833377414445
chr5	54015400	54016400	0.6157414610332786
chr5	54015500	54016500	0.35469720614157074
chr5	54015600	54016600	0.17370822901585742
chr5	54015700	54016700	0.13304640353876082
chr5	54015800	54016800	0.23806171630772266
chr5	54015900	54016900	-0.0495503541415358
chr5	54016000	54017000	-0.01826310766179197
chr5	54016100	54017100	0.14077725986134754
chr5	54016200	54017200	0.27293283400069657
chr5	54016300	54017300	0.5455498829521457
chr5	54016400	54017400	1.0900320132170656
chr5	54016500	54017500	1.5997467787597817
chr5	54016600	54017600	1.709409145150738
chr5	54017600	54018600	-0.5155211510959545
chr5	54017700	54018700	-0.4152861201700908
chr5	54017800	54018800	-0.2359817532761349
chr5	54017900	54018900	-0.9742330004636094
chr5	54018000	54019000	-1.2723059674006767
chr5	54018100	54019100	-1.3009735623660343
chr5	54018200	54019200	-0.9024296085607628
chr5	54018300	54019300	-0.3202316121346798
chr5	54018400	54019400	-0.14285196904046746
chr5	54018500	54019500	0.5231482450500412
chr5	54018600	54019600	0.4159250236113444
chr5	54018700	54019700	0.6130677509166498
chr5	54018800	54019800	0.19252861971061785
chr5	54018900	54019900	0.19643494898738612
chr5	54019000	54020000	0.1601786073312387
chr5	54019100	54020100	0.6390619538139439
chr5	54019200	54020200	1.0516552984604397
chr5	54019300	54020300	0.8059992026278244
chr5	54019400	54020400	0.9486885920875088
chr5	54019500	54020500	0.8516453746363558
chr5	54019600	54020600	0.7843400040932541
chr5	54019700	54020700	0.6091999048400473
chr5	54019800	54020800	0.8457658876854537
chr5	54019900	54020900	1.6620460897183669
chr5	54020800	54021800	-0.23640624241745456
chr5	54020900	54021900	-0.6281686505294298
chr5	54021000	54022000	-0.7782056995003684
chr5	54021100	54022100	-0.5685459458760911
chr5	54021200	54022200	-0.6531878079439103
chr5	54021300	54022300	-0.62345868442884
chr5	54021400	54022400	-0.7429364492612063
chr5	54021500	54022500	-0.4134067135680767
chr5	54021600	54022600	0.21780148012908745
chr5	54021700	54022700	0.7612114545946442
chr5	54021800	54022800	0.9629828570496201
chr5	54021900	54022900	0.9074595606153252
chr5	54022000	54023000	0.7544169027548732
chr5	54022100	54023100	0.953442172845795
chr5	54022200	54023200	0.6135350881104242
chr5	54022300	54023300	0.268673297594252
chr5	54022400	54023400	-0.20625675935708
chr5	54022500	54023500	0.2794555510557877
chr5	54022600	54023600	1.3033434872159213
chr5	54022700	54023700	1.7063875586282509
chr5	54022800	54023800	2.159083281136444
chr5	54022900	54023900	2.0883031132957366
chr5	54023000	54024000	1.8020423817213902
chr5	54023100	54024100	1.922566918901384
chr5	54023200	54024200	2.1709354440263082
chr5	54023300	54024300	2.466189304291108
chr5	54023400	54024400	2.4585851549220363
chr5	54023500	54024500	1.4848712327194658
chr5	54023600	54024600	1.1889679695882596
chr5	54023700	54024700	0.4954055530509109
chr5	54023800	54024800	0.3201209277023273
chr5	54023900	54024900	0.3601141837628978
chr5	54024000	54025000	0.6692529519363342
chr5	54024100	54025100	-0.010437303397972577
chr5	54024200	54025200	0.07224073889354801
chr5	54025300	54026300	0.5975537701743663
chr5	54025400	54026400	0.6230166773289816
chr5	54025500	54026500	1.2351515666207686
chr5	54025600	54026600	1.0499477842180305
chr5	54025700	54026700	0.05069677504585369
chr5	54025800	54026800	0.14335304911986638
chr5	54025900	54026900	-0.6973140322733986
chr5	54026000	54027000	-0.7195846718339867
chr5	54026100	54027100	-0.5951639732676052
chr5	54026200	54027200	-0.13302535106068344
chr5	54026300	54027300	0.2318374943456999
chr5	54026400	54027400	-0.04915786148803103
chr5	54026500	54027500	-0.3502936269941833
chr5	54026600	54027600	0.18000151962391026
chr5	54026700	54027700	0.6886538210671821
chr5	54026800	54027800	0.4824235052572321
chr5	54026900	54027900	1.2174824557188184
chr5	54027000	54028000	0.8922809515986194
chr5	54027100	54028100	1.0308898395061377
chr5	54027200	54028200	1.3068901777122506
chr5	54027300	54028300	0.9874707518725702
chr5	54027400	54028400	1.6765303807850689
chr5	54027500	54028500	2.234599194076715
chr5	54027600	54028600	1.4445399589764825
chr5	54027700	54028700	1.3525409816955452
chr5	54027800	54028800	1.8011629338926485
chr5	54027900	54028900	0.7867574906911832
chr5	54028000	54029000	1.0286129495111487
chr5	54028100	54029100	0.5459114004168393
chr5	54028200	54029200	-0.07325988700727433
chr5	54028300	54029300	-0.2854549292781707
chr5	54029400	54030400	-0.8350909706038961
chr5	54029500	54030500	-0.4721272037502851
chr5	54029600	54030600	-0.5869240084896178
chr5	54029700	54030700	-0.5427629323373518
chr5	54029800	54030800	-0.6111376666075099
chr5	54029900	54030900	-0.9284466680930896
chr5	54030000	54031000	-1.159697303986267
chr5	54030100	54031100	-1.5698911701325111
chr5	54030200	54031200	-1.4732792317338073
chr5	54030300	54031300	-0.4939504276920423
chr5	54030400	54031400	-0.43837055000787695
chr5	54030500	54031500	-0.5193602799003434
chr5	54030600	54031600	-0.590695698386519
chr5	54030700	54031700	-1.1502309720622412
chr5	54030800	54031800	-1.3069037973889217
chr5	54030900	54031900	-1.712145468341824
chr5	54031000	54032000	-1.3025547693007689
chr5	54031100	54032100	-0.7005523367055656
chr5	54031200	54032200	-0.7952257161237709
chr5	54031300	54032300	-0.7837044046693893
chr5	54031400	54032400	-0.7272156194172327
chr5	54031500	54032500	-0.7937620720031084
chr5	54031600	54032600	-0.2526827068164692
chr5	54031700	54032700	0.675945104663091
chr5	54031800	54032800	0.665277754047728
chr5	54031900	54032900	1.2190441801104095
chr5	54032000	54033000	0.5276596675293205
chr5	54032100	54033100	0.28201140707251
chr5	54033600	54034600	0.5595794223962316
chr5	54033700	54034700	0.8620995680764143
chr5	54033800	54034800	1.4746338470682356
chr5	54033900	54034900	1.374634672868127
chr5	54034000	54035000	1.4116806761044258
chr5	54034100	54035100	0.6975184448482851
chr5	54034200	54035200	0.16593586153920228
chr5	54034300	54035300	0.27359785103976897
chr5	54034400	54035400	0.3925850688760638
chr5	54034500	54035500	0.13836188895990167
chr5	54034600	54035600	0.1509385007746964
chr5	54034700	54035700	-0.0868108035786994
chr5	54034800	54035800	-0.10399102982067364
chr5	54034900	54035900	0.2877576462094304
chr5	54035000	54036000	0.2511649156850084
chr5	54035100	54036100	0.9707880541590072
chr5	54035200	54036200	0.9444522174998796
chr5	54035300	54036300	0.7733023140918153
chr5	54035400	54036400	1.3798634551382534
chr5	54035500	54036500	1.6258673718782264
chr5	54035600	54036600	1.2662826212497464
chr5	54035700	54036700	0.8198025190115359
chr5	54035800	54036800	0.7800740932116624
chr5	54035900	54036900	0.26135980743781523
chr5	54036000	54037000	0.17979592211146306
chr5	54036100	54037100	0.5172347376234846
chr5	54036200	54037200	0.927222205322978
chr5	54036300	54037300	0.8915956399133886
chr5	54036400	54037400	0.04166051737469046
chr5	54036500	54037500	0.035349888174856056
chr5	54036600	54037600	-0.608186478992755
chr5	54036700	54037700	-0.02787320632638589
chr5	54036800	54037800	0.400152914696405
chr5	54036900	54037900	0.3137291783468698
chr5	54037000	54038000	0.1732987673789318
chr5	54037100	54038100	-1.1201262130420866
chr5	54037200	54038200	-1.6176934590717749
chr5	54037300	54038300	-1.1665880560289523
chr5	54037400	54038400	-1.1477496308289536
chr5	54037500	54038500	-1.0110860819812333
chr5	54037600	54038600	-1.010810191621368
chr5	54037700	54038700	-0.9375324856729094
chr5	54037800	54038800	-1.6563969777585077
chr5	54037900	54038900	-1.3412659201329888
chr5	54038000	54039000	-1.0712818061416876
chr5	54038100	54039100	-0.2785003329637184
chr5	54038200	54039200	0.4203102545210981
chr5	54038300	54039300	0.19546112747318967
chr5	54038400	54039400	0.40333113770980056
chr5	54038500	54039500	0.4653185098695763
chr5	54038600	54039600	1.3518623759492294
chr5	54038700	54039700	1.421068033540844
chr5	54039800	54040800	-0.34413823408581784
chr5	54039900	54040900	-0.5107353353705072
chr5	54040000	54041000	-0.8643584631524326
chr5	54040100	54041100	-0.6960123708485981
chr5	54040200	54041200	-1.2013064210439215
chr5	54040300	54041300	-1.224380700139201
chr5	54040400	54041400	-1.3714596640844652
chr5	54040500	54041500	-0.16103090235747
chr5	54040600	54041600	-0.3943668388181571
chr5	54040700	54041700	0.056063992885787145
chr5	54040800	54041800	-0.04620307655191377
chr5	54040900	54041900	-0.6458487934421819
chr5	54041000	54042000	-0.43843841939827133
chr5	54041100	54042100	-0.4092336210675804
chr5	54041200	54042200	0.4099251701679698
chr5	54041300	54042300	1.3963085546405885
chr5	54041400	54042400	1.397094870067749
chr5	54041500	54042500	1.2715712136849624
chr5	54041600	54042600	0.9536785878579724
chr5	54041700	54042700	0.8983810491288742
chr5	54041800	54042800	1.4613152723731837
chr5	54041900	54042900	2.2730882199613665
chr5	54042000	54043000	2.480914851025184
chr5	54042100	54043100	2.5047131112321734
chr5	54042200	54043200	2.0233550075858733
chr5	54042300	54043300	0.6658674234570143
chr5	54042400	54043400	0.8761143054486723
chr5	54042500	54043500	0.4760480216213698
chr5	54042600	54043600	0.16452283237633988
chr5	54042700	54043700	-0.2467521253013971
chr5	54042800	54043800	-0.5901920206286377
chr5	54042900	54043900	-0.7010580545205636
chr5	54043000	54044000	-0.612822081679269
chr5	54043100	54044100	-0.9409157055530624
chr5	54043200	54044200	-0.6958789078246723
chr5	54044300	54045300	-0.0203395696480255
chr5	54044400	54045400	-0.08613430788349143
chr5	54044500	54045500	-0.189657283958604
chr5	54044600	54045600	-0.15404707272279278
chr5	54044700	54045700	-0.5241303840024806
chr5	54044800	54045800	-0.2868512714686491
chr5	54044900	54045900	-0.6676804620462607
chr5	54045000	54046000	-0.7707808168962947
chr5	54045100	54046100	-0.9103339155346112
chr5	54045200	54046200	-0.6618411933125455
chr5	54045300	54046300	-1.0157938018336434
chr5	54045400	54046400	-0.6687928869459061
chr5	54045500	54046500	-1.1194550215615584
chr5	54045600	54046600	-1.8647547602678023
chr5	54045700	54046700	-1.4757457616230607
chr5	54045800	54046800	-1.2386251631957894
chr5	54045900	54046900	-0.7817546489722105
chr5	54046000	54047000	-1.0249929750919045
chr5	54046100	54047100	-0.9777564843655338
chr5	54046200	54047200	-1.042483945287419
chr5	54046300	54047300	-0.914130017810692
chr5	54046400	54047400	-1.568359125313196
chr5	54046500	54047500	-1.2079831972791406
chr5	54046600	54047600	-0.7154529671959317
chr5	54046700	54047700	-0.6272603603935886
chr5	54046800	54047800	-0.07306086930553632
chr5	54046900	54047900	0.2266867506273284
chr5	54047000	54048000	0.2865956509531759
chr5	54047100	54048100	0.6940028548222458
chr5	54047200	54048200	0.30261685563006674
chr5	54047300	54048300	0.18752727567485888
chr5	54047400	54048400	0.7141273039745553
chr5	54047500	54048500	0.8882510782288524
chr5	54047600	54048600	1.0213557845603165
chr5	54047700	54048700	0.9028174576538662
chr5	54048800	54049800	-0.0538519786725447
chr5	54048900	54049900	-0.4157947489063492
chr5	54049000	54050000	-0.6575384576008688
chr5	54049100	54050100	-0.9060477421898824
chr5	54049200	54050200	-0.7513455760001472
chr5	54049300	54050300	-0.7114757402144141
chr5	54049400	54050400	-1.452871834264602
chr5	54049500	54050500	-1.556698850207645
chr5	54049600	54050600	-1.6380487958478147
chr5	54049700	54050700	-1.1942435398136542
chr5	54049800	54050800	-1.1113438571018484
chr5	54049900	54050900	-0.7071162707911024
chr5	54050000	54051000	-0.5555899347337137
chr5	54050100	54051100	-0.02123015608379466
chr5	54050200	54051200	-0.5045264539732073
chr5	54050300	54051300	-0.4329445442797729
chr5	54050400	54051400	-0.1905313587352663
chr5	54050500	54051500	-0.11612630152787587
chr5	54050600	54051600	0.2904216205014111
chr5	54050700	54051700	0.61046961419638
chr5	54050800	54051800	0.5806670629638387
chr5	54050900	54051900	0.4852551781081606
chr5	54051000	54052000	0.7830379417440548
chr5	54051100	54052100	0.7088681975378733
chr5	54051200	54052200	1.0459306832812032
chr5	54051300	54052300	0.2840022329076133
chr5	54051400	54052400	-0.10165868884485434
chr5	54051500	54052500	0.3533032661752024
chr5	54051600	54052600	-0.06027338985294449
chr5	54051700	54052700	0.19545622554885755
chr5	54051800	54052800	0.5709420176371752
chr5	54051900	54052900	0.24728499409457474
chr5	54052000	54053000	0.5811970684924507
chr5	54052100	54053100	0.791487418282488
chr5	54052200	54053200	0.7039978110996787
chr5	54052300	54053300	1.2430489256820871
chr5	54052400	54053400	1.880442165560126
chr5	54052500	54053500	1.4433221221125154
chr5	54052600	54053600	1.5472469100711612
chr5	54052700	54053700	1.6276739284270014
chr5	54052800	54053800	1.3062076904724749
chr5	54052900	54053900	1.8615119896063943
chr5	54053000	54054000	0.9868626220067633
chr5	54053100	54054100	0.4146292272009751
chr5	54053200	54054200	0.3654494699312249
chr5	54053300	54054300	-0.007319929343932363
chr5	54053400	54054400	-0.4498445922686679
chr5	54053500	54054500	-0.2697330907000386
chr5	54053600	54054600	-0.6121445638118751
chr5	54053700	54054700	-0.5082393359225857
chr5	54053800	54054800	-0.7296226785433647
chr5	54053900	54054900	-0.9395445756101306
chr5	54054000	54055000	-0.7260088774640281
chr5	54054100	54055100	-0.5531144141169815
chr5	54054200	54055200	-0.8342390245713396
chr5	54054300	54055300	-0.4195559319683413
chr5	54056500	54057500	-1.6908752918873118
chr5	54056600	54057600	-1.8149570286563248
chr5	54056700	54057700	-1.6317111542463727
chr5	54056800	54057800	-1.3468995806384847
chr5	54056900	54057900	-0.5524481216709358
chr5	54057000	54058000	-0.4505858966115145
chr5	54057100	54058100	-0.2192536485180208
chr5	54057200	54058200	0.3551229450055776
chr5	54057300	54058300	0.7871764709804391
chr5	54057400	54058400	0.6940186777812437
chr5	54057500	54058500	1.172597664523125
chr5	54057600	54058600	1.481711742605201
chr5	54057700	54058700	1.2350192225452512
chr5	54057800	54058800	0.966676747405352
chr5	54057900	54058900	0.8587038678585618
chr5	54058000	54059000	1.3470777772691318
chr5	54058100	54059100	0.5117368431655928
chr5	54058200	54059200	0.5388062906708662
chr5	54058300	54059300	-0.008145643251899462
chr5	54058400	54059400	0.4593717502488566
chr5	54058500	54059500	0.2105831271387276
chr5	54058600	54059600	0.09516836434669693
chr5	54058700	54059700	-0.025359078845650692
chr5	54058800	54059800	-0.08433011860369455
chr5	54058900	54059900	-0.5345068847304983
chr5	54059000	54060000	-0.6325965215062699
chr5	54059100	54060100	-0.05874072626586555
chr5	54060200	54061200	-0.3544942424068923
chr5	54060300	54061300	0.1279528555710813
chr5	54060400	54061400	0.5706762699387876
chr5	54060500	54061500	-0.16308931129072676
chr5	54060600	54061600	0.2291769362982505
chr5	54060700	54061700	-0.23449046398713194
chr5	54060800	54061800	0.00032127075742295093
chr5	54060900	54061900	0.05767033275761849
chr5	54061000	54062000	0.23048878941907408
chr5	54061100	54062100	0.7213201593925302
chr5	54061200	54062200	0.374826249331764
chr5	54061300	54062300	0.06383794484590348
chr5	54061400	54062400	0.2248004059810869
chr5	54061500	54062500	0.7455017802810917
chr5	54061600	54062600	0.8242830745739306
chr5	54061700	54062700	1.1086954445731734
chr5	54061800	54062800	1.1576062798258326
chr5	54061900	54062900	1.0686642055298723
chr5	54062000	54063000	0.9390338569705875
chr5	54062100	54063100	0.354879031064974
chr5	54062200	54063200	0.4438465971309287
chr5	54062300	54063300	0.346889187591857
chr5	54062400	54063400	-0.08308724712450746
chr5	54062500	54063500	-0.580211270774682
chr5	54062600	54063600	-0.4904551056060238
chr5	54062700	54063700	-0.22006539521511054
chr5	54062800	54063800	-0.4614214346216665
chr5	54062900	54063900	-0.7236016082718602
chr5	54063000	54064000	-0.39465391890921003
chr5	54063100	54064100	0.6209583196140133
chr5	54063200	54064200	1.3069559099676316
chr5	54063300	54064300	1.3777112436107255
chr5	54063400	54064400	1.5135543184729958
chr5	54063500	54064500	1.4641286980719594
chr5	54063600	54064600	0.9681323713575972
chr5	54063700	54064700	0.8682626375092353
chr5	54063800	54064800	0.7051197563345163
chr5	54063900	54064900	0.956332713814396
chr5	54064000	54065000	0.7909033209091524
chr5	54064100	54065100	0.26557858160300274
chr5	54064200	54065200	-0.20012221663727256
chr5	54064300	54065300	-0.2973158895391164
chr5	54064400	54065400	-0.5471683848547455
chr5	54064500	54065500	0.05243238649173598
chr5	54064600	54065600	0.5898635308814297
chr5	54064700	54065700	0.6628350434202818
chr5	54064800	54065800	0.8055355409027809
chr5	54064900	54065900	0.5987747357453034
chr5	54065000	54066000	0.8027893214866121
chr5	54065100	54066100	-0.06887361070276135
chr5	54065200	54066200	0.18413285266930995
chr5	54065300	54066300	-0.26853253445933883
chr5	54065400	54066400	-0.5224615661986469
chr5	54065500	54066500	-0.9554635781054154
chr5	54065600	54066600	-1.6158987468725328
chr5	54065700	54066700	-1.3855101106501189
chr5	54065800	54066800	-1.479300016081342
chr5	54065900	54066900	-0.9848090818475138
chr5	54066000	54067000	-1.2338768720641697
chr5	54066100	54067100	-0.8816045669324868
chr5	54066200	54067200	-1.0121418141028036
chr5	54066300	54067300	-0.5419517091199523
chr5	54066400	54067400	-0.3051433795242804
chr5	54066500	54067500	0.059606329032684036
chr5	54066600	54067600	0.3489677735062552
chr5	54066700	54067700	-0.10135935757075554
chr5	54066800	54067800	0.33584075715339856
chr5	54066900	54067900	-0.0708568044360498
chr5	54067000	54068000	-0.1166397155943377
chr5	54067100	54068100	0.2100704020111203
chr5	54067200	54068200	0.090078607015464
chr5	54067300	54068300	0.19786738585077832
chr5	54067400	54068400	0.44843621909035736
chr5	54067500	54068500	-0.4350427297627154
chr5	54067600	54068600	-0.01160537895824875
chr5	54067700	54068700	0.3636043243693908
chr5	54067800	54068800	-0.21664916296898212
chr5	54067900	54068900	-0.3176654532418321
chr5	54068000	54069000	-0.25305488352664784
chr5	54068100	54069100	-0.2428216611091953
chr5	54068200	54069200	0.01877913559229705
chr5	54068300	54069300	0.5495401977959271
chr5	54068400	54069400	0.3403483330053788
chr5	54068500	54069500	0.9026436314804996
chr5	54072000	54073000	-0.25600999267364577
chr5	54072100	54073100	-0.36776869896154185
chr5	54072200	54073200	0.20421092043085312
chr5	54072300	54073300	0.6601922413684228
chr5	54072400	54073400	0.8804755035177314
chr5	54072500	54073500	0.31799640251158623
chr5	54072600	54073600	-0.2476199958666092
chr5	54072700	54073700	-0.19850905828164134
chr5	54072800	54073800	0.4441299750126157
chr5	54072900	54073900	-0.2777698496173757
chr5	54073000	54074000	0.8730958186699809
chr5	54073100	54074100	1.236580231861075
chr5	54073200	54074200	1.1298997895308904
chr5	54073300	54074300	0.5986340480267847
chr5	54073400	54074400	-0.12290659016749304
chr5	54073500	54074500	-0.21929623563592504
chr5	54073600	54074600	0.494796421717235
chr5	54073700	54074700	-0.13644073978805016
chr5	54073800	54074800	-0.8020973383351705
chr5	54073900	54074900	-0.7643088152704629
chr5	54074000	54075000	-1.4405686251063436
chr5	54075200	54076200	1.2653984132330651
chr5	54076400	54077400	0.633797277318447
chr5	54076500	54077500	0.10555135011718686
chr5	54076600	54077600	-0.08233139275036003
chr5	54076700	54077700	-0.2624665591917169
chr5	54076800	54077800	-0.21492019624164452
chr5	54076900	54077900	-0.3707938818459579
chr5	54077000	54078000	-0.6746313070183354
chr5	54077100	54078100	-0.5900178260893776
chr5	54077200	54078200	-0.4907892909046491
chr5	54077300	54078300	-0.6172119424921466
chr5	54077400	54078400	-0.6202622347412423
chr5	54078200	54079200	-1.2233576291062238
chr5	54078300	54079300	-1.2636924134184917
chr5	54078400	54079400	-1.1950599978642351
chr5	54078500	54079500	-1.0245573484995747
chr5	54078600	54079600	-1.1122697046273349
chr5	54078700	54079700	-0.9602434404353514
chr5	54078800	54079800	-0.7702296552847039
chr5	54078900	54079900	-0.4571548717105817
chr5	54079000	54080000	-0.23488421610441293
chr5	54079100	54080100	0.4022603115629651
chr5	54079200	54080200	0.30910690796339724
chr5	54079300	54080300	0.08178787654613416
chr5	54079400	54080400	0.2262080416316179
chr5	54079500	54080500	-0.2271103675763638
chr5	54079600	54080600	-0.108909986151789
chr5	54079700	54080700	-0.3443579709509298
chr5	54079800	54080800	-0.3880185361117381
chr5	54079900	54080900	-0.27400558042870576
chr5	54080000	54081000	-1.0133480707763933
chr5	54080100	54081100	-1.4722620507633948
chr5	54080200	54081200	-1.8623315106221725
chr5	54080300	54081300	-1.5900264888720406
chr5	54080400	54081400	-1.3723218730566964
chr5	54080500	54081500	-0.7372875340058308
chr5	54080600	54081600	-0.9934292654656148
chr5	54080700	54081700	-0.7568387200153822
chr5	54080800	54081800	-0.9341217248980912
chr5	54080900	54081900	-0.7278926065300887
chr5	54081000	54082000	0.2156636014816017
chr5	54081100	54082100	0.4706346222285014
chr5	54082200	54083200	-0.3363082881627069
chr5	54082300	54083300	-0.5626772649493161
chr5	54082400	54083400	-0.3812496499312087
chr5	54082500	54083500	-0.5374109146811868
chr5	54082600	54083600	-1.0984793773417023
chr5	54082700	54083700	-1.7764572099601843
chr5	54082800	54083800	-0.6134782170865937
chr5	54082900	54083900	0.6025003596307921
chr5	54083000	54084000	-0.912168563761056
chr5	54083100	54084100	-0.2790288339204578
chr5	54083200	54084200	0.034660964255542805
chr5	54083300	54084300	0.1709327354096896
chr5	54083400	54084400	0.19902221299415784
chr5	54084500	54085500	0.7639605965802716
chr5	54084600	54085600	-0.4907429333878224
chr5	54084700	54085700	-0.6417240350527539
chr5	54084800	54085800	-0.32362875239111577
chr5	54084900	54085900	-0.3631773847814083
chr5	54085000	54086000	-0.036388008942103846
chr5	54085100	54086100	0.4570068400224427
chr5	54085200	54086200	1.09277444940979
chr5	54085300	54086300	1.5714668586101583
chr5	54085400	54086400	1.4007659337786456
chr5	54085500	54086500	0.5412960907835125
chr5	54085600	54086600	1.30605716213255
chr5	54085700	54086700	1.041267481748008
chr5	54085800	54086800	0.19147475088445576
chr5	54085900	54086900	0.42137557521503227
chr5	54086000	54087000	0.21494021426137166
chr5	54086100	54087100	-0.5548935960537251
chr5	54086200	54087200	-1.0064550506692884
chr5	54086300	54087300	-1.3900191323160662
chr5	54086400	54087400	-0.8694339812766211
chr5	54086500	54087500	-0.7305801455016638
chr5	54086600	54087600	-1.0909533862428948
chr5	54086700	54087700	-0.8851643888142811
chr5	54087800	54088800	-0.7738965740392711
chr5	54087900	54088900	-0.8005709824513421
chr5	54088000	54089000	-1.1396172688476573
chr5	54088100	54089100	-0.6108647767190366
chr5	54088200	54089200	-1.0356795471833415
chr5	54088300	54089300	-0.18906864096776285
chr5	54088400	54089400	-0.5632403353309847
chr5	54088500	54089500	-0.9465920736143499
chr5	54088600	54089600	-1.029288802150146
chr5	54088700	54089700	-0.9865427503690536
chr5	54088800	54089800	-0.6611489840537496
chr5	54088900	54089900	-1.490784550809264
chr5	54089000	54090000	-1.3690744364555434
chr5	54089100	54090100	-1.3905024562510309
chr5	54089200	54090200	-0.9279511664322484
chr5	54089300	54090300	-1.6040882778980985
chr5	54089400	54090400	-1.8674921589937643
chr5	54089500	54090500	-1.4747579724155182
chr5	54089600	54090600	-1.3258132420912014
chr5	54089700	54090700	-0.1883184904365309
chr5	54089800	54090800	-0.3165350926152367
chr5	54089900	54090900	0.5726626330738914
chr5	54090200	54091200	-0.026982250934359152
chr5	54090300	54091300	-0.05275681618334108
chr5	54090400	54091400	0.5947203325482925
chr5	54090500	54091500	0.6699033491918446
chr5	54090600	54091600	0.6130375670937593
chr5	54090700	54091700	0.029927875931112118
chr5	54090800	54091800	-0.4420675374438528
chr5	54090900	54091900	-0.5585877813640565
chr5	54091000	54092000	-0.568334808146168
chr5	54091100	54092100	0.4715904351923421
chr5	54091200	54092200	1.161851538046606
chr5	54091300	54092300	1.5207173655216708
chr5	54091400	54092400	0.7309462081840916
chr5	54091500	54092500	0.3778626294680442
chr5	54091600	54092600	0.8395234240935691
chr5	54091700	54092700	1.0889300286304873
chr5	54091800	54092800	1.875819567554583
chr5	54091900	54092900	1.91533248899276
chr5	54092000	54093000	1.9450064511078333
chr5	54092100	54093100	1.2284349435563673
chr5	54092200	54093200	0.6899378036788002
chr5	54092300	54093300	0.7457970837555477
chr5	54092400	54093400	1.162062096922742
chr5	54092500	54093500	1.4262331087473616
chr5	54092600	54093600	1.4362314270275425
chr5	54092700	54093700	1.0030599984474868
chr5	54092800	54093800	0.6255247677036083
chr5	54092900	54093900	0.4141755880620672
chr5	54093000	54094000	-0.0035693171377512993
chr5	54093100	54094100	-0.029029305762912905
chr5	54093200	54094200	-0.11569245179035427
chr5	54093300	54094300	-0.053412998489203306
chr5	54093400	54094400	-0.01292512458898728
chr5	54094400	54095400	-0.5333823390310818
chr5	54094500	54095500	-0.18128945371903296
chr5	54094600	54095600	-0.10672100532863056
chr5	54094700	54095700	-0.3868561571501281
chr5	54094800	54095800	-0.14558576669244494
chr5	54094900	54095900	0.17204941048891198
chr5	54095000	54096000	-0.2800522781049952
chr5	54095100	54096100	-0.26178145466761565
chr5	54095200	54096200	-0.8986068980311851
chr5	54095300	54096300	0.0844654599942377
chr5	54095400	54096400	-0.41942254967809
chr5	54095500	54096500	-0.6612069900471667
chr5	54095600	54096600	-1.5244853755515924
chr5	54095700	54096700	-2.373260152871012
chr5	54095800	54096800	-2.450840233919032
chr5	54095900	54096900	-2.215720222703676
chr5	54096000	54097000	-1.868358628239429
chr5	54096100	54097100	-1.787657286705362
chr5	54096200	54097200	-1.3932268725593044
chr5	54096300	54097300	-1.3073265364891415
chr5	54096400	54097400	-0.9747560216886674
chr5	54096500	54097500	-0.9423260569309816
chr5	54096600	54097600	-0.2617013931954661
chr5	54096700	54097700	0.5551667619271485
chr5	54096800	54097800	0.2613363403042439
chr5	54096900	54097900	-0.12741811463866812
chr5	54097000	54098000	0.4036772540081105
chr5	54097100	54098100	0.939401186927318
chr5	54097200	54098200	0.7571303581224622
chr5	54097300	54098300	1.2526497522608084
chr5	54097400	54098400	1.6448452110907936
chr5	54097500	54098500	1.0745237180911449
chr5	54097600	54098600	1.5017593315026632
chr5	54097700	54098700	1.5602940511751016
chr5	54097800	54098800	1.8212104515609968
chr5	54097900	54098900	1.4091192484786836
chr5	54098000	54099000	1.3374335420819672
chr5	54098100	54099100	0.3526237588367986
chr5	54098200	54099200	0.7139687849739593
chr5	54098300	54099300	-0.4431094964252951
chr5	54098400	54099400	-1.7131741706746484
chr5	54098500	54099500	-0.7872373204568179
chr5	54098600	54099600	-1.2309306271498173
chr5	54098700	54099700	-0.7305010354280342
chr5	54098800	54099800	-0.5402007478713248
chr5	54098900	54099900	-0.22473494932063107
chr5	54099000	54100000	-0.836092681542588
chr5	54099100	54100100	-0.2502590942780022
chr5	54099200	54100200	-1.2593002497031722
chr5	54099300	54100300	-0.9044244050841466
chr5	54099400	54100400	-0.095494256621988
chr5	54099500	54100500	-0.2402578217088179
chr5	54099600	54100600	0.153798582935324
chr5	54099700	54100700	0.4793044835942463
chr5	54099800	54100800	0.5110768310697372
chr5	54099900	54100900	0.8325454997225713
chr5	54100000	54101000	1.1751636712969857
chr5	54100100	54101100	1.0876339301877784
chr5	54100200	54101200	1.6211336562553411
chr5	54100300	54101300	1.104764901150043
chr5	54100400	54101400	0.8534281026367181
chr5	54100500	54101500	0.5203737908585204
chr5	54100600	54101600	0.33392809472559004
chr5	54100700	54101700	-0.23633746021136864
chr5	54100800	54101800	-0.7838781578294609
chr5	54100900	54101900	-0.9905867221489644
chr5	54101000	54102000	-1.1589631141330465
chr5	54101100	54102100	-0.6974424704797675
chr5	54101200	54102200	-0.6058350058394785
chr5	54101300	54102300	-0.19138253438332972
chr5	54101400	54102400	0.1825215663733248
chr5	54101500	54102500	0.3960578052202752
chr5	54101600	54102600	0.3913929745618404
chr5	54101700	54102700	0.6925856808183815
chr5	54101800	54102800	1.3689395585059778
chr5	54101900	54102900	1.4372089653810125
chr5	54102000	54103000	1.5300560509949404
chr5	54102100	54103100	2.0127248751139097
chr5	54102200	54103200	1.3817998231461464
chr5	54102300	54103300	1.4251290932848424
chr5	54102400	54103400	0.9497779283265272
chr5	54102500	54103500	0.2845235110997605
chr5	54102600	54103600	0.2726789182538467
chr5	54102700	54103700	0.4201407842526257
chr5	54102800	54103800	0.36601765629695865
chr5	54102900	54103900	0.7533133583837266
chr5	54103000	54104000	0.8283982055364594
chr5	54103100	54104100	-0.2567628941040983
chr5	54103200	54104200	0.7138551274271094
chr5	54103300	54104300	0.3846114199686512
chr5	54103400	54104400	0.32111723886155275
chr5	54103500	54104500	1.052328999368913
chr5	54103600	54104600	1.3435601298247026
chr5	54103700	54104700	0.7461091677373064
chr5	54103800	54104800	0.6639597594797902
chr5	54103900	54104900	0.36333916158950624
chr5	54104000	54105000	-0.10331335005577388
chr5	54104100	54105100	-0.10494934925838656
chr5	54104200	54105200	-0.5411842812097364
chr5	54104300	54105300	-0.4876957192451936
chr5	54104400	54105400	-0.21292714287357767
chr5	54104500	54105500	-0.6068620026871113
chr5	54104600	54105600	-1.7533376005618777
chr5	54104700	54105700	-1.23493944248232
chr5	54104800	54105800	-1.1762446756876852
chr5	54104900	54105900	-1.0639275350385802
chr5	54105000	54106000	-0.9012661143443202
chr5	54105100	54106100	-0.7066751880692226
chr5	54105200	54106200	-0.8586117100758942
chr5	54105300	54106300	-0.5304238401880311
chr5	54105400	54106400	-0.6465692658127454
chr5	54105500	54106500	-0.4275480657695663
chr5	54105600	54106600	0.03614832111582871
chr5	54105700	54106700	-0.06185500691482735
chr5	54105800	54106800	-0.13349265202002614
chr5	54105900	54106900	-0.513170205854515
chr5	54106000	54107000	-0.362916262835653
chr5	54106100	54107100	-0.03863513356453852
chr5	54106200	54107200	-0.012793801321607323
chr5	54106300	54107300	-0.28477012705558524
chr5	54106400	54107400	-0.111444973651139
chr5	54106500	54107500	-0.2450592457401562
chr5	54106600	54107600	-0.14126497151117318
chr5	54106700	54107700	-0.30128553181211165
chr5	54106800	54107800	-0.7544750813831652
chr5	54106900	54107900	-0.4865039564245853
chr5	54107000	54108000	-0.021329856246685736
chr5	54107100	54108100	-0.3981950972915075
chr5	54107200	54108200	-0.3447749836427489
chr5	54107300	54108300	-0.19102551577088372
chr5	54107400	54108400	-0.10150815266436587
chr5	54107500	54108500	-0.24900878779521365
chr5	54107600	54108600	-0.0388704166242914
chr5	54107700	54108700	0.14852124347394086
chr5	54107800	54108800	0.387638406606242
chr5	54107900	54108900	0.3542672108365971
chr5	54108000	54109000	-0.006533687239474202
chr5	54108100	54109100	-0.2184380885421948
chr5	54108200	54109200	-0.10013928037259293
chr5	54108300	54109300	0.20498318554866826
chr5	54108400	54109400	-0.5511018259598198
chr5	54108500	54109500	-0.2019193261521513
chr5	54108600	54109600	0.06008851970079389
chr5	54108700	54109700	-0.3526858776977209
chr5	54108800	54109800	-0.3238458606105937
chr5	54108900	54109900	0.06402614601133119
chr5	54109000	54110000	-0.46354129864313864
chr5	54109100	54110100	0.13943331093459232
chr5	54109200	54110200	0.3578481955624832
chr5	54109300	54110300	-0.16656797401744972
chr5	54109400	54110400	0.4821087487653342
chr5	54109500	54110500	0.2646205553894069
chr5	54109600	54110600	0.06011416991411684
chr5	54109700	54110700	0.4230756549454922
chr5	54109800	54110800	0.7457407635032096
chr5	54109900	54110900	0.27755410893239496
chr5	54110000	54111000	-0.0707858513956445
chr5	54110100	54111100	-0.20186431899441712
chr5	54110200	54111200	-0.35761161203300984
chr5	54110300	54111300	-0.09061339740485397
chr5	54110400	54111400	-0.3872330910583429
chr5	54110500	54111500	-0.276417162694422
chr5	54110600	54111600	-0.7895937942418819
chr5	54110700	54111700	-1.7050769763786822
chr5	54110800	54111800	-2.3865305436980373
chr5	54110900	54111900	-2.456802937139705
chr5	54111000	54112000	-1.7032083600897434
chr5	54111100	54112100	-1.7883813341923236
chr5	54111200	54112200	-2.6190638718805292
chr5	54111300	54112300	-3.2931703516587683
chr5	54111400	54112400	-2.694131517295836
chr5	54111500	54112500	-2.962955894853957
chr5	54111600	54112600	-3.512065049404524
chr5	54111700	54112700	-2.458986970272196
chr5	54111800	54112800	-2.0107677124940246
chr5	54111900	54112900	-2.0343618096622462
chr5	54112000	54113000	-2.3446411754522365
chr5	54112100	54113100	-2.9056531224715503
chr5	54112200	54113200	-2.3232221799824995
chr5	54112300	54113300	-1.0891673989765904
chr5	54112400	54113400	-0.6930581991396052
chr5	54112500	54113500	-0.9420756870818288
chr5	54112600	54113600	-0.18583367033893905
chr5	54112700	54113700	0.10843486289609812
chr5	54112800	54113800	0.06980872829881997
chr5	54112900	54113900	0.6663231518323119
chr5	54113000	54114000	1.3729739767091675
chr5	54113100	54114100	1.4045823225456653
chr5	54113200	54114200	1.9062746588373485
chr5	54113300	54114300	1.5764474629059269
chr5	54113400	54114400	1.163935393501141
chr5	54114500	54115500	1.691657191177832
chr5	54114600	54115600	1.2554341888961629
chr5	54114700	54115700	0.8274871942015043
chr5	54114800	54115800	1.6737155093885918
chr5	54114900	54115900	1.2922597536982936
chr5	54115000	54116000	1.55274781119073
chr5	54115100	54116100	1.6301316224052569
chr5	54115200	54116200	1.3010696738064984
chr5	54115300	54116300	0.21483909778756247
chr5	54115400	54116400	-0.3250357998499345
chr5	54115500	54116500	-0.03620371669166774
chr5	54115600	54116600	0.19632467323128802
chr5	54115700	54116700	0.6527321512515233
chr5	54115800	54116800	0.14963665219837488
chr5	54115900	54116900	0.12026362333659545
chr5	54116000	54117000	-0.9886043629575685
chr5	54116100	54117100	-0.5187158449550886
chr5	54116200	54117200	-0.22351704845766607
chr5	54116300	54117300	0.5022911516424596
chr5	54116400	54117400	0.6300031809677098
chr5	54116500	54117500	0.1443252121064138
chr5	54116600	54117600	0.8402763408274614
chr5	54116700	54117700	0.36131861857644976
chr5	54116800	54117800	-0.05695767278809361
chr5	54116900	54117900	0.1272700317550659
chr5	54117000	54118000	0.8751451142327143
chr5	54117100	54118100	0.8472181006563944
chr5	54117200	54118200	0.4567866642742645
chr5	54117300	54118300	0.08715158257172688
chr5	54117400	54118400	-0.3371992470700669
chr5	54117500	54118500	-0.7358451545911509
chr5	54117600	54118600	-0.9407732215612656
chr5	54117700	54118700	-1.3432797996939732
chr5	54117800	54118800	-0.9053741644441652
chr5	54117900	54118900	-1.2524117365053813
chr5	54118000	54119000	-0.9791996799229036
chr5	54118100	54119100	-1.3093377057605118
chr5	54118200	54119200	-1.4920814214782474
chr5	54118300	54119300	-1.6487857784263358
chr5	54118400	54119400	-1.0043131332849202
chr5	54118500	54119500	-0.5495433955417187
chr5	54118600	54119600	-0.5646878162024687
chr5	54118700	54119700	0.1295107293752412
chr5	54118800	54119800	0.3714341725072546
chr5	54118900	54119900	0.3752266475928542
chr5	54119000	54120000	0.14329918513964798
chr5	54119100	54120100	0.568993384308884
chr5	54119200	54120200	0.8399009457078611
chr5	54119300	54120300	0.9407109950275832
chr5	54119400	54120400	1.2046474845527442
chr5	54119500	54120500	1.2250311022751
chr5	54119600	54120600	0.8741632042558476
chr5	54119700	54120700	0.5338879535033914
chr5	54119800	54120800	-0.20886419816679688
chr5	54119900	54120900	-0.4411468322055305
chr5	54120000	54121000	-0.5936372729558799
chr5	54120100	54121100	-1.2873304915202004
chr5	54120200	54121200	-1.6612522187817698
chr5	54120300	54121300	-2.108860776172273
chr5	54120400	54121400	-2.211965831507836
chr5	54120500	54121500	-2.1986659072856227
chr5	54120600	54121600	-1.8378975760604608
chr5	54120700	54121700	-1.7398370871818194
chr5	54120800	54121800	-1.7992999407873904
chr5	54120900	54121900	-1.3328272003101749
chr5	54121000	54122000	-0.8885544904276121
chr5	54121100	54122100	-1.0612148496614064
chr5	54121200	54122200	-0.1358668630555617
chr5	54121300	54122300	-0.013391548300164695
chr5	54121400	54122400	-0.6298890226145395
chr5	54121500	54122500	-0.7245107200825559
chr5	54121600	54122600	-1.021136769161545
chr5	54121700	54122700	-0.7662611710953507
chr5	54121800	54122800	-0.8426378250398592
chr5	54121900	54122900	-0.8741288980851584
chr5	54122000	54123000	-1.876964550132393
chr5	54122100	54123100	-2.045107899176834
chr5	54122200	54123200	-2.9511454020606687
chr5	54122300	54123300	-2.399163817944934
chr5	54122400	54123400	-1.7857716700012167
chr5	54122500	54123500	-1.2544071088254212
chr5	54122600	54123600	-1.1862297206310033
chr5	54122700	54123700	-1.3814325442142452
chr5	54122800	54123800	-1.0538875862127226
chr5	54122900	54123900	-1.0806081110949517
chr5	54123000	54124000	-0.3626479310684921
chr5	54123100	54124100	-0.1852888113477596
chr5	54123200	54124200	-0.3587047826891617
chr5	54123300	54124300	-0.6393903741886239
chr5	54123400	54124400	-1.1867339413954232
chr5	54123500	54124500	-2.1953851030921308
chr5	54123600	54124600	-1.988796665127256
chr5	54123700	54124700	-1.8095559639732608
chr5	54123800	54124800	-2.588520497623378
chr5	54123900	54124900	-2.522928013293974
chr5	54124000	54125000	-2.465153832492113
chr5	54124100	54125100	-2.4051438362401756
chr5	54125100	54126100	-0.09500079749979526
chr5	54125200	54126200	-0.7902266749510393
chr5	54125300	54126300	-0.7034799166954696
chr5	54125400	54126400	-1.3338586017119796
chr5	54125500	54126500	-1.6830551858590606
chr5	54125600	54126600	-2.535715652985577
chr5	54125700	54126700	-2.7422490342636303
chr5	54125800	54126800	-2.4856425261045745
chr5	54125900	54126900	-2.6312169765680657
chr5	54126000	54127000	-2.124384307231024
chr5	54126100	54127100	-1.830626104362317
chr5	54126200	54127200	-1.165008578553563
chr5	54126300	54127300	-1.408835344433825
chr5	54126400	54127400	-1.4245007659835756
chr5	54126500	54127500	-1.2677440684187358
chr5	54126600	54127600	-0.5181121378342565
chr5	54127600	54128600	0.3327982495251226
chr5	54127700	54128700	0.059182197415902825
chr5	54128500	54129500	-0.5093864810595353
chr5	54128600	54129600	-0.7926404655750404
chr5	54128700	54129700	-0.22860958520928026
chr5	54128800	54129800	-0.5830177402912999
chr5	54128900	54129900	-0.769231281718432
chr5	54129000	54130000	-1.8408430040230022
chr5	54129100	54130100	-1.7802553319990402
chr5	54129200	54130200	-1.3026605589460571
chr5	54129300	54130300	-1.3675759040955475
chr5	54129400	54130400	-2.0941583120775893
chr5	54129500	54130500	-1.868679273245498
chr5	54129600	54130600	-1.5819395166460135
chr5	54129700	54130700	-1.743386019484165
chr5	54129800	54130800	-1.5706495042667108
chr5	54129900	54130900	-1.7424742864483156
chr5	54130000	54131000	-1.1046722702479432
chr5	54130100	54131100	-1.4220803757634355
chr5	54130200	54131200	-1.6828799533230046
chr5	54130300	54131300	-1.7680578916464018
chr5	54130400	54131400	-1.2002191653132577
chr5	54130500	54131500	-1.0701919228188914
chr5	54130600	54131600	-1.732121032357613
chr5	54130700	54131700	-2.535966610336225
chr5	54130800	54131800	-3.0303551130316633
chr5	54130900	54131900	-2.3217840177470497
chr5	54131000	54132000	-2.581442149216361
chr5	54131100	54132100	-2.000244786852492
chr5	54131200	54132200	-2.106708051581996
chr5	54131300	54132300	-1.92351825222491
chr5	54131400	54132400	-1.723523828607734
chr5	54131500	54132500	-1.6371810518385663
chr5	54131600	54132600	-1.2743854436294884
chr5	54131700	54132700	-0.780164300431765
chr5	54131800	54132800	-0.0661135512043391
chr5	54131900	54132900	-0.1426194959360722
chr5	54132000	54133000	0.047408579435729736
chr5	54132100	54133100	-0.005788529018989627
chr5	54132200	54133200	0.3217416217283832
chr5	54132300	54133300	0.19289049179160112
chr5	54132400	54133400	0.2967541650967181
chr5	54132500	54133500	-0.019147583297814377
chr5	54132600	54133600	0.5982819042308161
chr5	54132700	54133700	0.8427539872294266
chr5	54132800	54133800	0.7762203811456542
chr5	54132900	54133900	0.1273172739594829
chr5	54133000	54134000	0.23735743770889295
chr5	54133100	54134100	-0.19839892066174133
chr5	54133200	54134200	-0.2762189650321813
chr5	54133300	54134300	-0.33880321066705005
chr5	54133400	54134400	-0.5196246153606263
chr5	54133500	54134500	-0.2168371161163425
chr5	54134600	54135600	1.4541664715778932
chr5	54134700	54135700	1.0561734139533263
chr5	54134800	54135800	1.17235519828881
chr5	54134900	54135900	1.5189823077602311
chr5	54135000	54136000	1.5492510066552836
chr5	54135100	54136100	1.4970683781498024
chr5	54135200	54136200	0.843265094446782
chr5	54135300	54136300	0.3705789248469467
chr5	54135400	54136400	-0.23446580922616106
chr5	54135500	54136500	0.5198383369452876
chr5	54135600	54136600	0.4653203243676882
chr5	54135700	54136700	0.6101845374946214
chr5	54135800	54136800	0.5404424073588184
chr5	54135900	54136900	0.16959491927681686
chr5	54136000	54137000	0.03850888402941698
chr5	54137100	54138100	0.5132061166835838
chr5	54137200	54138200	0.33309485281869
chr5	54137300	54138300	0.19768804743819854
chr5	54137400	54138400	-0.2448588540024571
chr5	54137500	54138500	-0.5490217235177168
chr5	54137600	54138600	-1.5682146680807458
chr5	54137700	54138700	-1.3213787425424044
chr5	54137800	54138800	-1.3680178248344843
chr5	54137900	54138900	-1.9817752539131568
chr5	54138000	54139000	-1.0553731701361453
chr5	54138100	54139100	-0.28729704361698705
chr5	54138200	54139200	-0.5231264319577422
chr5	54138300	54139300	-0.9659095029145902
chr5	54138400	54139400	-0.4025742836487039
chr5	54138500	54139500	-0.5034326647510924
chr5	54138600	54139600	0.2448842191188681
chr5	54138700	54139700	0.11371825124586385
chr5	54138800	54139800	-0.4455264150760132
chr5	54138900	54139900	0.6439434540360587
chr5	54139000	54140000	0.7179747280145995
chr5	54139100	54140100	0.4849522336150716
chr5	54139200	54140200	1.1149477145269802
chr5	54139300	54140300	1.3513215421442042
chr5	54139400	54140400	0.9031179194840302
chr5	54139500	54140500	1.3220134732634756
chr5	54139600	54140600	1.404389998251768
chr5	54139700	54140700	0.9797974894897123
chr5	54139800	54140800	1.5130873907484619
chr5	54139900	54140900	1.0998906940835698
chr5	54140000	54141000	0.5695181850867825
chr5	54140100	54141100	0.10876185377542703
chr5	54140200	54141200	-0.19178641217186748
chr5	54140300	54141300	-0.2788838507441033
chr5	54140400	54141400	-0.8491983712865377
chr5	54140500	54141500	-1.5995865641089464
chr5	54140600	54141600	-1.6831712924505822
chr5	54140700	54141700	-1.1160063640869742
chr5	54140800	54141800	-1.4979146531897105
chr5	54140900	54141900	-1.3124354687116129
chr5	54141000	54142000	-1.053882371336196
chr5	54141100	54142100	-0.5185695289526745
chr5	54141200	54142200	-0.27740139279029263
chr5	54141300	54142300	-0.0033235928111179365
chr5	54141400	54142400	0.6758079591526606
chr5	54141500	54142500	1.0921371069682873
chr5	54141600	54142600	0.9948664068448914
chr5	54141700	54142700	0.9640619931357841
chr5	54141800	54142800	0.6650215284798116
chr5	54141900	54142900	0.9992980593186921
chr5	54142000	54143000	0.894151495993776
chr5	54142100	54143100	0.33909410032932946
chr5	54142200	54143200	0.4415023669439328
chr5	54142300	54143300	0.3809119101936174
chr5	54142400	54143400	0.5640307780665611
chr5	54142500	54143500	0.4069701923453064
chr5	54142600	54143600	0.1684988287697735
chr5	54142700	54143700	-0.1605702087963594
chr5	54142800	54143800	1.0310264951425336
chr5	54142900	54143900	-0.1367568101599146
chr5	54143000	54144000	-0.9885339854698998
chr5	54143100	54144100	-1.1890386684769378
chr5	54143200	54144200	-1.7034758072850804
chr5	54143300	54144300	-2.1269938652741263
chr5	54143400	54144400	-2.18104040940804
chr5	54143500	54144500	-1.6972015149273296
chr5	54143600	54144600	-2.4667589157115386
chr5	54143700	54144700	-2.07907329125481
chr5	54143800	54144800	-2.3197956993377224
chr5	54143900	54144900	-1.2244645122266624
chr5	54144000	54145000	0.1433927028040716
chr5	54144100	54145100	-0.08680944108806055
chr5	54144200	54145200	0.4616879426813298
chr5	54144300	54145300	1.0080889113410982
chr5	54144400	54145400	1.091459637827538
chr5	54144500	54145500	0.6289332568723945
chr5	54144600	54145600	1.9051631852485047
chr5	54144700	54145700	1.7595987945043872
chr5	54144800	54145800	1.4981409202178055
chr5	54144900	54145900	1.2927245190861485
chr5	54145000	54146000	0.7693462336008211
chr5	54145100	54146100	0.5441487488601515
chr5	54145200	54146200	0.2606887664542317
chr5	54145300	54146300	0.16706209878347522
chr5	54145400	54146400	-0.25146518709750554
chr5	54145500	54146500	-0.5654104316164132
chr5	54145600	54146600	-0.6964333109729683
chr5	54145700	54146700	-0.5765005524636495
chr5	54145800	54146800	-0.2495355346139769
chr5	54145900	54146900	-0.4577941285864812
chr5	54146000	54147000	0.06573574450192117
chr5	54146100	54147100	0.4369713920478992
chr5	54146200	54147200	0.2492312392077665
chr5	54146300	54147300	-0.6507582757802388
chr5	54146400	54147400	-0.2386126772471249
chr5	54146500	54147500	0.5795978882286527
chr5	54146600	54147600	0.2272853908763204
chr5	54146700	54147700	-0.2456066767279868
chr5	54146800	54147800	-0.8486341365419542
chr5	54146900	54147900	-0.1510705494788577
chr5	54147000	54148000	-0.17505923011743135
chr5	54147100	54148100	-0.5137350954052937
chr5	54147200	54148200	-0.34795700693847825
chr5	54147300	54148300	0.14982490484700034
chr5	54147400	54148400	0.14496340579860093
chr5	54147500	54148500	-0.2455482233998244
chr5	54147600	54148600	-0.15286188799273814
chr5	54147700	54148700	0.2408014644805493
chr5	54147800	54148800	0.8933558897775953
chr5	54147900	54148900	0.31347132756499063
chr5	54148000	54149000	0.30380846863764954
chr5	54148100	54149100	0.9325891606939294
chr5	54148200	54149200	0.4259357881912336
chr5	54148300	54149300	0.185935567054912
chr5	54148400	54149400	0.5569949323594076
chr5	54148500	54149500	0.7683981891021773
chr5	54148600	54149600	0.9869406171446232
chr5	54148700	54149700	1.1062511450364014
chr5	54148800	54149800	0.9297523117856384
chr5	54148900	54149900	0.9221293756343418
chr5	54149000	54150000	0.6208055151369622
chr5	54149100	54150100	0.3389935887212208
chr5	54149200	54150200	0.17417237929271068
chr5	54149300	54150300	0.9328055714542236
chr5	54149400	54150400	0.4254546755853765
chr5	54149500	54150500	0.6004193970090119
chr5	54149600	54150600	0.7387793907234708
chr5	54149700	54150700	0.6571836662986125
chr5	54149800	54150800	0.32154319238018225
chr5	54150900	54151900	-0.6037607123071638
chr5	54151000	54152000	-0.4246321008323917
chr5	54151100	54152100	0.13153227332428769
chr5	54151200	54152200	0.4157581266360307
chr5	54151300	54152300	0.28361197575376995
chr5	54151400	54152400	0.6178796603440972
chr5	54151500	54152500	1.0174569765240704
chr5	54151600	54152600	0.99832938766025
chr5	54151700	54152700	1.213439343820919
chr5	54151800	54152800	1.0693930058548229
chr5	54151900	54152900	0.5762807661711014
chr5	54152000	54153000	0.3848446038554941
chr5	54152100	54153100	0.3255591864821157
chr5	54152200	54153200	0.2405668007931723
chr5	54152300	54153300	0.5211734395967784
chr5	54152400	54153400	0.5420031546477111
chr5	54152500	54153500	0.2452840038535232
chr5	54152600	54153600	-0.10915214413028733
chr5	54152700	54153700	-0.6893765677100168
chr5	54152800	54153800	-0.4507441007118574
chr5	54152900	54153900	-0.3825622667270525
chr5	54153000	54154000	-0.42762509940892957
chr5	54153100	54154100	-0.19312061790913626
chr5	54153200	54154200	-0.2908777891457919
chr5	54153300	54154300	-0.5205589194496485
chr5	54153400	54154400	-0.7418076695426107
chr5	54153500	54154500	-0.8148357942989799
chr5	54153600	54154600	-0.3446473676395558
chr5	54153700	54154700	0.4564692984464122
chr5	54153800	54154800	-0.2091470705597051
chr5	54153900	54154900	0.9615579324009784
chr5	54154000	54155000	-0.20672436673468655
chr5	54154100	54155100	-0.37192522866681454
chr5	54154200	54155200	-0.5447826201260303
chr5	54154300	54155300	-0.013111829253628941
chr5	54154400	54155400	0.4003375296888908
chr5	54154500	54155500	1.0585924522314294
chr5	54154600	54155600	1.111328972800559
chr5	54154700	54155700	1.3091034112540938
chr5	54154800	54155800	1.5136162232804595
chr5	54154900	54155900	1.079849023810039
chr5	54155000	54156000	1.8588911390184844
chr5	54155100	54156100	1.7587643005835658
chr5	54155200	54156200	2.105252839282908
chr5	54156700	54157700	-0.02577034600173508
chr5	54156800	54157800	-0.11330599953523544
chr5	54156900	54157900	0.2441462998938631
chr5	54157000	54158000	0.10979163718679397
chr5	54157100	54158100	0.4616980679394327
chr5	54157200	54158200	0.4805836223296538
chr5	54157300	54158300	0.3385777986437094
chr5	54157400	54158400	0.3652428643486109
chr5	54157500	54158500	0.3817328789535869
chr5	54157600	54158600	0.4339526269799236
chr5	54157700	54158700	0.5801493732343079
chr5	54157800	54158800	0.5201688971541261
chr5	54157900	54158900	0.7629062459111996
chr5	54158000	54159000	1.0933198860993232
chr5	54158100	54159100	0.7595004099112358
chr5	54158200	54159200	0.8273632748810859
chr5	54158300	54159300	1.0870116894987911
chr5	54158400	54159400	1.0282675463396675
chr5	54158500	54159500	0.5802653958018527
chr5	54158600	54159600	0.5049014504741434
chr5	54158700	54159700	0.2166025977134326
chr5	54158800	54159800	0.3230151756435409
chr5	54158900	54159900	-0.1610407806824692
chr5	54159000	54160000	-0.45926846574720237
chr5	54159100	54160100	-0.3636176606329986
chr5	54159200	54160200	-0.5131845374878936
chr5	54159300	54160300	-0.7290903975002264
chr5	54159400	54160400	-0.5669689656129812
chr5	54159500	54160500	0.045676568748403104
chr5	54159600	54160600	0.7481235751414015
chr5	54159700	54160700	0.7828531675833363
chr5	54159800	54160800	0.3588185973870084
chr5	54159900	54160900	0.259900177104712
chr5	54160000	54161000	0.30271891021836334
chr5	54160100	54161100	-0.35172484477682475
chr5	54160200	54161200	-0.8903247215117107
chr5	54160300	54161300	-0.4851156802165578
chr5	54160400	54161400	0.3337232310269977
chr5	54160500	54161500	-0.06386625470675182
chr5	54160600	54161600	-0.7784375548272424
chr5	54160700	54161700	-1.4567016769676862
chr5	54160800	54161800	-1.2193443342339765
chr5	54160900	54161900	-0.6589557824180874
chr5	54161000	54162000	-0.5888078145081993
chr5	54161100	54162100	0.01864647837431309
chr5	54161200	54162200	1.2780903788413285
chr5	54161300	54162300	0.7265226803776406
chr5	54161400	54162400	0.056456231518029275
chr5	54161500	54162500	0.4790739878159817
chr5	54161600	54162600	0.382637003656534
chr5	54161700	54162700	1.2897519233035173
chr5	54161800	54162800	1.7118110364802124
chr5	54161900	54162900	1.2512966269473014
chr5	54162000	54163000	1.0783468069141227
chr5	54162100	54163100	1.1991184678344415
chr5	54162200	54163200	0.5058102590593764
chr5	54162300	54163300	0.6760085959294206
chr5	54163500	54164500	0.3939212554996028
chr5	54163600	54164600	0.35005637726052186
chr5	54163700	54164700	0.020393502625377688
chr5	54163800	54164800	0.062486767348097313
chr5	54163900	54164900	0.09817677686844807
chr5	54164000	54165000	-0.6714580047063241
chr5	54164100	54165100	-0.0010190271083075524
chr5	54164200	54165200	-0.5354079936242149
chr5	54164300	54165300	-1.0442969892555238
chr5	54164400	54165400	-0.4960649996581142
chr5	54164500	54165500	-0.16164092021916962
chr5	54164600	54165600	0.32474965050338983
chr5	54164700	54165700	0.8058068585805886
chr5	54164800	54165800	1.1954388654187451
chr5	54164900	54165900	0.8281050652631855
chr5	54165000	54166000	1.1979781144653125
chr5	54165100	54166100	0.6805507584340738
chr5	54165200	54166200	0.9802406692616721
chr5	54165300	54166300	0.5453707962170423
chr5	54165400	54166400	0.6483291087783951
chr5	54165500	54166500	0.6207361725527054
chr5	54165600	54166600	-0.2256881877618532
chr5	54165700	54166700	-0.5114106294834498
chr5	54165800	54166800	-0.8736001905833392
chr5	54165900	54166900	-0.8474079785341578
chr5	54166000	54167000	-1.1988835256396293
chr5	54166100	54167100	-0.728394279011438
chr5	54166200	54167200	-0.7803948636103092
chr5	54166300	54167300	-0.6879284598297447
chr5	54166400	54167400	-0.7221620204439464
chr5	54166500	54167500	-0.9052227299212159
chr5	54166600	54167600	-0.6974858026096395
chr5	54166700	54167700	-0.18075174665941213
chr5	54166800	54167800	-0.6443028118116731
chr5	54166900	54167900	-0.2897002477268549
chr5	54167000	54168000	0.1814642560915017
chr5	54167100	54168100	0.06084266500250541
chr5	54167200	54168200	-0.25758809451732684
chr5	54167300	54168300	-0.13546695739673814
chr5	54167400	54168400	0.2557561579614199
chr5	54167500	54168500	0.05546050389992592
chr5	54167600	54168600	0.3480877593397371
chr5	54167700	54168700	0.12855088795358086
chr5	54167800	54168800	0.9880054668356988
chr5	54167900	54168900	0.2506029989410259
chr5	54168000	54169000	0.19181806276085211
chr5	54168100	54169100	0.40256825233580057
chr5	54168200	54169200	0.706815811352996
chr5	54168300	54169300	0.801234456238203
chr5	54168400	54169400	0.7867203268717515
chr5	54168500	54169500	0.873571911711728
chr5	54168600	54169600	0.6734521240759972
chr5	54168700	54169700	1.0470779971422552
chr5	54168800	54169800	1.3985904591468536
chr5	54168900	54169900	1.9749093651638767
chr5	54169000	54170000	1.7853409171080767
chr5	54169100	54170100	1.9358568836062124
chr5	54169200	54170200	2.413316780558418
chr5	54169300	54170300	2.390525917515333
chr5	54169400	54170400	2.2041945680254518
chr5	54169500	54170500	3.1387181549697227
chr5	54169600	54170600	2.7811541785935825
chr5	54169700	54170700	2.641380613238675
chr5	54169800	54170800	2.2390058124716616
chr5	54169900	54170900	2.526269002411378
chr5	54170000	54171000	2.652097735427134
chr5	54170100	54171100	1.9157425814899565
chr5	54170200	54171200	1.7418226350796482
chr5	54170300	54171300	1.8682731548034115
chr5	54170400	54171400	2.082671767176076
chr5	54170500	54171500	1.3336877853475404
chr5	54170600	54171600	2.4233038923556114
chr5	54170700	54171700	2.167792864461572
chr5	54170800	54171800	2.437242316106598
chr5	54170900	54171900	2.379482982402445
chr5	54171000	54172000	1.952956061434501
chr5	54171100	54172100	2.033870154807417
chr5	54171200	54172200	1.875605840258272
chr5	54171300	54172300	1.3300445492663595
chr5	54171400	54172400	1.1066751951699318
chr5	54171500	54172500	0.7512277477312226
chr5	54171600	54172600	-0.08858603562213126
chr5	54171700	54172700	-0.06494913419949844
chr5	54171800	54172800	-0.7445242622143791
chr5	54171900	54172900	-1.330316004977068
chr5	54172000	54173000	-1.046286368631291
chr5	54172100	54173100	-0.6060557731606524
chr5	54172200	54173200	-0.4300175088459872
chr5	54172300	54173300	0.2656597010321522
chr5	54172400	54173400	0.013332896734713452
chr5	54172500	54173500	0.1161437531261621
chr5	54172600	54173600	0.8484747160683818
chr5	54172700	54173700	0.8416546066892078
chr5	54172800	54173800	0.8452849591096083
chr5	54172900	54173900	1.516108052223592
chr5	54173000	54174000	1.1283468984513516
chr5	54173100	54174100	0.3856146254224689
chr5	54173200	54174200	0.32630251917633346
chr5	54173300	54174300	-0.28542699981142144
chr5	54173400	54174400	-0.06092315610797003
chr5	54173500	54174500	-0.15365798739771055
chr5	54173600	54174600	-0.8717672384833626
chr5	54173700	54174700	-0.8717697162624399
chr5	54173800	54174800	-0.3441287186254213
chr5	54173900	54174900	-0.6514820821606553
chr5	54174000	54175000	-0.2305706756405458
chr5	54174100	54175100	0.5583254235840821
chr5	54174200	54175200	0.754218514543685
chr5	54174300	54175300	0.9435526041689682
chr5	54174400	54175400	0.8458426914659398
chr5	54174500	54175500	1.4656189627360474
chr5	54174600	54175600	1.6958359823155311
chr5	54175600	54176600	-0.5157877457053743
chr5	54175700	54176700	-0.499638391807767
chr5	54175800	54176800	-0.6400097176834
chr5	54175900	54176900	-0.2298257142712713
chr5	54176000	54177000	0.40976685942840463
chr5	54176100	54177100	0.3130286622704359
chr5	54176200	54177200	0.6205066344633573
chr5	54176300	54177300	0.27364807042204264
chr5	54176400	54177400	0.17646206128457675
chr5	54176500	54177500	-0.4024140426689687
chr5	54176600	54177600	-0.07491401603539216
chr5	54176700	54177700	-0.2432908871007707
chr5	54176800	54177800	0.5263846348044482
chr5	54176900	54177900	-0.48058494957461
chr5	54177000	54178000	-0.25788443931574706
chr5	54177100	54178100	0.5035209960470732
chr5	54177200	54178200	0.573461168338533
chr5	54177300	54178300	0.6132763688254373
chr5	54177400	54178400	0.6697585090776081
chr5	54177500	54178500	0.7136123975587351
chr5	54177600	54178600	0.7271762296071996
chr5	54177700	54178700	0.7697012347450678
chr5	54177800	54178800	0.2570106437442824
chr5	54177900	54178900	0.33868908832476285
chr5	54178000	54179000	-0.009681960980990726
chr5	54178100	54179100	-0.23816064932390324
chr5	54178200	54179200	-0.291487525892909
chr5	54178300	54179300	-0.2729166984803993
chr5	54178400	54179400	-0.33680245146674426
chr5	54178500	54179500	-0.3079438515814591
chr5	54178600	54179600	-0.3355384735577401
chr5	54179400	54180400	-2.434753145792725
chr5	54179500	54180500	-1.8944006426971776
chr5	54179600	54180600	-1.766319518820442
chr5	54179700	54180700	-1.2160325917969876
chr5	54179800	54180800	-1.0388469256133357
chr5	54179900	54180900	-0.7324103962605809
chr5	54180000	54181000	-1.5818804612482587
chr5	54180100	54181100	-1.7696145522381923
chr5	54180200	54181200	-1.4080108964207243
chr5	54180300	54181300	-1.7294152737888695
chr5	54180400	54181400	-0.731933840751735
chr5	54180500	54181500	-1.4025382489252358
chr5	54180600	54181600	-2.300876489309841
chr5	54180700	54181700	-2.857562411626473
chr5	54180800	54181800	-3.022306681865136
chr5	54180900	54181900	-3.6301371625816734
chr5	54184600	54185600	-0.649773931773254
chr5	54184700	54185700	-0.3078052585320253
chr5	54184800	54185800	-0.02534422272535455
chr5	54184900	54185900	-0.4326289289693932
chr5	54185000	54186000	-0.10526742985945696
chr5	54185100	54186100	0.6823778669342416
chr5	54185200	54186200	1.0083491985389699
chr5	54185300	54186300	1.4321393670283098
chr5	54185400	54186400	1.484276167257924
chr5	54185500	54186500	1.6522307341390134
chr5	54185600	54186600	2.306831515437099
chr5	54185700	54186700	1.6568721769523456
chr5	54185800	54186800	1.6846209703646382
chr5	54186900	54187900	1.2732928715491474
chr5	54187000	54188000	1.706271758162072
chr5	54187100	54188100	1.1050708808678331
chr5	54187200	54188200	1.3550205575643126
chr5	54187300	54188300	2.1576481489067443
chr5	54187400	54188400	1.3578765375906463
chr5	54187500	54188500	1.4931191064855605
chr5	54187600	54188600	1.208749983135897
chr5	54187700	54188700	-0.13281688012766515
chr5	54187800	54188800	-0.40268585999622597
chr5	54187900	54188900	-0.6987373883486956
chr5	54188000	54189000	-0.6661822276007746
chr5	54188100	54189100	-0.5831550698487385
chr5	54188200	54189200	-0.287325189168713
chr5	54188300	54189300	-0.5127874618819868
chr5	54188400	54189400	0.3172441573373057
chr5	54188500	54189500	0.5479508840549177
chr5	54188600	54189600	0.5521879030844422
chr5	54188700	54189700	1.741300897161859
chr5	54188800	54189800	1.975880199429624
chr5	54188900	54189900	1.9890120514583465
chr5	54189000	54190000	1.4100204964696548
chr5	54189100	54190100	1.3321094096488189
chr5	54189200	54190200	0.946436122823704
chr5	54189300	54190300	1.236665931950454
chr5	54189400	54190400	1.1044061051390544
chr5	54189500	54190500	0.3463822908307297
chr5	54189600	54190600	0.2688819504663166
chr5	54189700	54190700	0.09978290401801036
chr5	54189800	54190800	0.2613325178426607
chr5	54189900	54190900	-0.2651920736579857
chr5	54190000	54191000	0.13193744804613755
chr5	54190100	54191100	0.4091861519325607
chr5	54190200	54191200	-0.11491261240166985
chr5	54190300	54191300	-0.06082439615646705
chr5	54190400	54191400	-0.3202037138777412
chr5	54190500	54191500	-0.15123546215826175
chr5	54190600	54191600	0.11277498331878535
chr5	54190700	54191700	0.0715891020204464
chr5	54190800	54191800	-0.6273092307578464
chr5	54190900	54191900	-0.1857671583125274
chr5	54191000	54192000	-0.3729677776104538
chr5	54191100	54192100	-1.5397949078775837
chr5	54191200	54192200	-0.9114371222905834
chr5	54191300	54192300	-1.1563367884696492
chr5	54191400	54192400	-1.0261138155981928
chr5	54191500	54192500	-0.8231402246523277
chr5	54191600	54192600	-1.1568175733063917
chr5	54192300	54193300	0.8505830349324166
chr5	54192400	54193400	0.8138039614264081
chr5	54192500	54193500	0.35376923958652257
chr5	54192600	54193600	1.0866119038203108
chr5	54192700	54193700	1.1720779870424087
chr5	54192800	54193800	1.3664371407886702
chr5	54192900	54193900	0.8966219876329525
chr5	54193000	54194000	0.6820634829865823
chr5	54193100	54194100	-0.1981552025070327
chr5	54193200	54194200	0.03212275091801301
chr5	54193300	54194300	0.2424597570287593
chr5	54193400	54194400	0.0141371046410552
chr5	54193500	54194500	0.16002647378224402
chr5	54193600	54194600	-0.14879944012122234
chr5	54193700	54194700	-0.8491654503498304
chr5	54193800	54194800	-1.2131064198945978
chr5	54193900	54194900	-0.44132242906351415
chr5	54194000	54195000	-0.12269714687008074
chr5	54194100	54195100	-0.10618416635048873
chr5	54194200	54195200	-0.26402787058034616
chr5	54194300	54195300	-1.2219103329074403
chr5	54194400	54195400	-0.5733392896136027
chr5	54194500	54195500	-0.18640237700194512
chr5	54194600	54195600	-0.5228047234791694
chr5	54194700	54195700	-0.5893032782085954
chr5	54194800	54195800	-0.1552770183158811
chr5	54194900	54195900	0.01997853639390336
chr5	54195000	54196000	-0.44585136174380563
chr5	54195100	54196100	-0.5447589627039574
chr5	54195200	54196200	-0.7588785333423738
chr5	54195300	54196300	-0.23839976231455226
chr5	54195400	54196400	-1.0749392067086854
chr5	54195500	54196500	-1.1780359707524253
chr5	54195600	54196600	-1.6726686809078162
chr5	54195700	54196700	-1.3347246059658986
chr5	54195800	54196800	-2.011256494959816
chr5	54195900	54196900	-2.5705601334401624
chr5	54196000	54197000	-2.1067829018764357
chr5	54196100	54197100	-2.369609167236033
chr5	54196200	54197200	-3.0978019419558294
chr5	54196300	54197300	-2.9091787678167558
chr5	54196400	54197400	-2.8020755976268723
chr5	54196500	54197500	-3.4668598591078768
chr5	54196600	54197600	-3.4835785734841305
chr5	54196700	54197700	-3.2793820727391565
chr5	54196800	54197800	-3.3533830845631685
chr5	54196900	54197900	-4.403507631984473
chr5	54197000	54198000	-5.360503710542017
chr5	54197100	54198100	-5.4065337251432215
chr5	54197200	54198200	-4.981034467968146
chr5	54197300	54198300	-4.7804923915812765
chr5	54197400	54198400	-4.811635737787128
chr5	54197500	54198500	-4.910820269440476
chr5	54197600	54198600	-4.716646384558978
chr5	54197700	54198700	-4.983237355582826
chr5	54197800	54198800	-4.69514989267297
chr5	54197900	54198900	-3.5146294731143706
chr5	54198000	54199000	-2.6241904823290336
chr5	54200200	54201200	-2.564178107074166
chr5	54200300	54201300	-2.207062509510273
chr5	54200400	54201400	-1.2411125446938436
chr5	54200500	54201500	-0.936309170441466
chr5	54200600	54201600	0.22231177711620487
chr5	54200700	54201700	0.12379707411143925
chr5	54200800	54201800	0.3588111867972446
chr5	54200900	54201900	0.6144642758639016
chr5	54201000	54202000	0.39636470490133896
chr5	54201100	54202100	0.930614264598774
chr5	54201200	54202200	1.1656951175441914
chr5	54201300	54202300	0.5024515745698263
chr5	54201400	54202400	-0.114618488263158
chr5	54201500	54202500	0.13342412074700244
chr5	54201600	54202600	0.09887241223227088
chr5	54201700	54202700	0.05087179491373599
chr5	54201800	54202800	-0.1260209264661876
chr5	54201900	54202900	-0.935653397046418
chr5	54202000	54203000	-0.7981108227433379
chr5	54202100	54203100	-0.8179000032772767
chr5	54202200	54203200	-1.7468627632590572
chr5	54202300	54203300	-1.4334670918439345
chr5	54202400	54203400	-1.1991827388833391
chr5	54202500	54203500	-1.0860608871460198
chr5	54202600	54203600	-1.3557144676328372
chr5	54202700	54203700	-0.7331626185972765
chr5	54202800	54203800	-0.821408343142098
chr5	54202900	54203900	-0.8512159708464664
chr5	54203000	54204000	-0.8261505123556074
chr5	54203100	54204100	-1.3560657275087964
chr5	54203200	54204200	-0.5173120868510607
chr5	54203300	54204300	-1.2718453764227078
chr5	54203400	54204400	-1.3230849504701316
chr5	54203500	54204500	-1.3182637209977732
chr5	54203600	54204600	-1.5590419323194669
chr5	54203700	54204700	-1.9979416663509693
chr5	54203800	54204800	-1.9703253430504588
chr5	54203900	54204900	-1.4964369242261375
chr5	54205000	54206000	-0.02444530658553518
chr5	54205100	54206100	-0.5793416562734228
chr5	54205200	54206200	-0.6563178540871519
chr5	54205300	54206300	-1.1405486709524346
chr5	54205400	54206400	-0.46776916080178
chr5	54205500	54206500	-0.8740521259687131
chr5	54205600	54206600	-1.3576417484286532
chr5	54205700	54206700	-1.4052398451759345
chr5	54205800	54206800	-1.0698633485427995
chr5	54205900	54206900	-0.9672479822702679
chr5	54206000	54207000	-0.7151364962438458
chr5	54206100	54207100	-0.1440215625967604
chr5	54206200	54207200	0.006731680118283967
chr5	54206900	54207900	0.3678744908088138
chr5	54207000	54208000	-0.3829441954273037
chr5	54207100	54208100	-0.9713693655608748
chr5	54207200	54208200	-1.1598012409316556
chr5	54207300	54208300	-1.2262196734751318
chr5	54207400	54208400	-1.7526789946048418
chr5	54207500	54208500	-1.1441188183769035
chr5	54207600	54208600	-1.4921622090669902
chr5	54207700	54208700	-1.8904981313036489
chr5	54207800	54208800	-1.1969248364927216
chr5	54207900	54208900	-0.9027245177479286
chr5	54208000	54209000	-0.5721914467379311
chr5	54208100	54209100	-0.2456984457190829
chr5	54208200	54209200	-0.4579442152160823
chr5	54208300	54209300	-0.3029832681015806
chr5	54208400	54209400	0.27027061677634845
chr5	54208500	54209500	-0.7465395829100264
chr5	54208600	54209600	-0.12546832394611035
chr5	54208700	54209700	-0.18786413940098687
chr5	54208800	54209800	-0.8400756504086109
chr5	54208900	54209900	-1.4395175097535735
chr5	54209000	54210000	-1.058517742487799
chr5	54209100	54210100	-0.8588843873801656
chr5	54209200	54210200	0.20544564554366965
chr5	54209300	54210300	0.16820266212997292
chr5	54209400	54210400	0.0786730016405561
chr5	54209500	54210500	0.8087411003926878
chr5	54209600	54210600	0.3828597670740722
chr5	54209700	54210700	0.5310978889659012
chr5	54209800	54210800	0.7753023448825884
chr5	54209900	54210900	1.0550442187703435
chr5	54210000	54211000	0.812727486384344
chr5	54210100	54211100	-0.10009812134440972
chr5	54210200	54211200	-0.9136627780680034
chr5	54210300	54211300	-0.3451797766097139
chr5	54210400	54211400	-0.08293921797848912
chr5	54211500	54212500	0.7084247560393621
chr5	54211600	54212600	0.6827321132344728
chr5	54211700	54212700	0.5828982165326511
chr5	54211800	54212800	-0.047966000263502576
chr5	54211900	54212900	-0.07694213729398681
chr5	54212000	54213000	-0.05343468951176833
chr5	54212100	54213100	-0.25144818964095633
chr5	54212200	54213200	-0.18737892652628865
chr5	54212300	54213300	0.190107792931541
chr5	54212400	54213400	0.7804145967763588
chr5	54212500	54213500	1.3977208040150886
chr5	54212600	54213600	1.33924585515028
chr5	54212700	54213700	1.5585404632872988
chr5	54212800	54213800	2.1322600247472567
chr5	54212900	54213900	2.6156672221356487
chr5	54213000	54214000	2.4831899376644317
chr5	54213100	54214100	2.2797399761628445
chr5	54213200	54214200	1.4755772132488951
chr5	54213300	54214300	0.7639135603647249
chr5	54213400	54214400	0.9458425601850416
chr5	54213500	54214500	0.1387153303469934
chr5	54213600	54214600	0.5405258888245114
chr5	54213700	54214700	0.9854792469628921
chr5	54213800	54214800	0.8456867449257985
chr5	54213900	54214900	0.8108608186691578
chr5	54214000	54215000	0.7345770681588093
chr5	54214100	54215100	0.7375322186899972
chr5	54214200	54215200	1.0687039799057547
chr5	54214300	54215300	1.4809513029193209
chr5	54214400	54215400	1.04361585557715
chr5	54214500	54215500	1.0510270581826988
chr5	54214600	54215600	0.6042437748790773
chr5	54214700	54215700	-0.11463797359827264
chr5	54215800	54216800	0.16930827835336376
chr5	54215900	54216900	0.25103036922337874
chr5	54216000	54217000	0.942809694957311
chr5	54216100	54217100	0.6553145674298155
chr5	54216200	54217200	-0.4360231288951122
chr5	54216300	54217300	-1.5416632486821589
chr5	54216400	54217400	-1.799564540887231
chr5	54216500	54217500	-0.7306058165791748
chr5	54216600	54217600	-1.0975162156895917
chr5	54216700	54217700	-1.977808277322082
chr5	54216800	54217800	-2.0138670589021146
chr5	54216900	54217900	-1.6248327784034875
chr5	54217000	54218000	-1.7370261160209046
chr5	54217100	54218100	-0.960928914094978
chr5	54217200	54218200	-0.8818172662208624
chr5	54217300	54218300	-0.5801887405532226
chr5	54217400	54218400	0.0673879119534302
chr5	54217500	54218500	0.27360413225818586
chr5	54217600	54218600	0.8570884260048056
chr5	54217700	54218700	1.2087077313863994
chr5	54217800	54218800	1.3734247716453507
chr5	54217900	54218900	1.2104103746361197
chr5	54218000	54219000	1.5176809410609664
chr5	54218100	54219100	0.8999528752096047
chr5	54218200	54219200	1.6794728314235583
chr5	54218300	54219300	2.08976061150487
chr5	54218400	54219400	1.6042369953919955
chr5	54218500	54219500	1.4270099500954303
chr5	54218600	54219600	0.7734856041075948
chr5	54218700	54219700	1.6176406004357349
chr5	54218800	54219800	1.8037745549853017
chr5	54218900	54219900	1.5250452359869129
chr5	54219000	54220000	1.4740387725738664
chr5	54219100	54220100	1.4686647421518682
chr5	54219200	54220200	1.2610107411691691
chr5	54219300	54220300	1.0327305482757183
chr5	54219400	54220400	1.1314630961648555
chr5	54219500	54220500	1.0581279505420302
chr5	54219600	54220600	1.30093407596008
chr5	54219700	54220700	1.143753334402435
chr5	54219800	54220800	1.4303457048648496
chr5	54219900	54220900	1.6859016554738355
chr5	54220000	54221000	1.7825791144576526
chr5	54220100	54221100	1.6341890756257809
chr5	54220200	54221200	1.367349085761152
chr5	54220300	54221300	1.4264498603364226
chr5	54220400	54221400	1.1359971185955755
chr5	54220500	54221500	0.7587985804615381
chr5	54220600	54221600	0.3921778830984798
chr5	54220700	54221700	-0.002466709032360873
chr5	54220800	54221800	-0.8673625110156099
chr5	54220900	54221900	-0.7736127478458447
chr5	54221000	54222000	-0.8222202496953267
chr5	54221100	54222100	-0.8219499124511296
chr5	54221200	54222200	-0.7630041198075095
chr5	54221300	54222300	-1.0893883381335392
chr5	54221400	54222400	-1.0728694533490233
chr5	54222300	54223300	0.2755702316139096
chr5	54222400	54223400	0.8072786671194659
chr5	54222500	54223500	0.5249260123758256
chr5	54222600	54223600	0.6394919037700286
chr5	54222700	54223700	0.6816358335477227
chr5	54222800	54223800	0.17844389606873376
chr5	54222900	54223900	0.8351098637074572
chr5	54223000	54224000	1.248203155662065
chr5	54223100	54224100	1.2332127824283192
chr5	54223200	54224200	1.078209327159572
chr5	54223300	54224300	1.5706047196637982
chr5	54223400	54224400	1.1514902574417334
chr5	54223500	54224500	1.635389129505772
chr5	54223600	54224600	1.7348690420225494
chr5	54223700	54224700	2.0770341002946617
chr5	54223800	54224800	2.026337063472368
chr5	54223900	54224900	1.5386446766632271
chr5	54224000	54225000	1.0357503287783096
chr5	54224100	54225100	0.537901811112141
chr5	54224200	54225200	0.8870203072876041
chr5	54224300	54225300	0.17085499074402638
chr5	54224400	54225400	0.6311812878376466
chr5	54224500	54225500	0.5991249825084386
chr5	54224600	54225600	0.629595461495741
chr5	54224700	54225700	0.724319152579895
chr5	54224800	54225800	0.8452400609892096
chr5	54224900	54225900	1.1614398836450834
chr5	54225000	54226000	1.141520499002983
chr5	54225100	54226100	1.5601640164710309
chr5	54225200	54226200	1.2645292074460588
chr5	54225300	54226300	1.4324311540010677
chr5	54225400	54226400	1.3856711742491654
chr5	54225500	54226500	1.580114463339645
chr5	54225600	54226600	1.4267314546546683
chr5	54225700	54226700	0.8117555270730006
chr5	54225800	54226800	1.558855565326763
chr5	54225900	54226900	1.187734434651564
chr5	54226000	54227000	1.6481458514487521
chr5	54226100	54227100	1.7805711637595505
chr5	54226200	54227200	1.8306147166439897
chr5	54226300	54227300	1.6744348285206228
chr5	54226400	54227400	1.6018889239729388
chr5	54226500	54227500	0.7649858319400791
chr5	54226600	54227600	1.0617249917689482
chr5	54226700	54227700	1.2269060555448972
chr5	54226800	54227800	0.20042173933395768
chr5	54226900	54227900	0.6716264113364696
chr5	54227000	54228000	0.27273880085420765
chr5	54227100	54228100	0.15453849869485498
chr5	54227200	54228200	0.09870571354389562
chr5	54227300	54228300	0.6954078376489787
chr5	54227400	54228400	0.14751082147996927
chr5	54228500	54229500	-0.5230386604483448
chr5	54228600	54229600	-0.08677121793837866
chr5	54228700	54229700	0.3681710421847193
chr5	54228800	54229800	0.7007422661800143
chr5	54228900	54229900	1.3144212026535016
chr5	54229000	54230000	1.5067812479212086
chr5	54229100	54230100	1.6787024077580175
chr5	54229200	54230200	1.5047583629058658
chr5	54229300	54230300	1.5728197172367768
chr5	54230400	54231400	1.0804895291075116
chr5	54230500	54231500	0.6417834254348316
chr5	54230600	54231600	0.2548414458932784
chr5	54230700	54231700	0.555499356214307
chr5	54230800	54231800	0.05821913540122028
chr5	54230900	54231900	0.2678356062037605
chr5	54231000	54232000	0.4158843873400767
chr5	54231100	54232100	0.06291808499768413
chr5	54231200	54232200	-0.2343058158391834
chr5	54231300	54232300	-0.7859711776685657
chr5	54231400	54232400	-1.0296014420464308
chr5	54231500	54232500	-1.17874736065358
chr5	54231600	54232600	-0.6523246160108253
chr5	54231700	54232700	-0.8269679749509408
chr5	54231800	54232800	-0.11096209690783022
chr5	54231900	54232900	-0.6589982441056653
chr5	54232000	54233000	-0.4837294791824125
chr5	54232100	54233100	-0.14993347949569835
chr5	54232200	54233200	0.2926360809310856
chr5	54232300	54233300	0.5718871706540041
chr5	54232400	54233400	0.7751475629225553
chr5	54232500	54233500	1.1686408226316802
chr5	54232600	54233600	0.9393266906675346
chr5	54232700	54233700	0.5053196298169199
chr5	54232800	54233800	-0.006883161296199243
chr5	54232900	54233900	0.2186513411616306
chr5	54233000	54234000	0.10927022321280867
chr5	54233100	54234100	-0.436028404045301
chr5	54233200	54234200	-1.1231110231761945
chr5	54233300	54234300	-0.8377838280937205
chr5	54233400	54234400	-0.9378672008944698
chr5	54233500	54234500	-0.9927335556524276
chr5	54233600	54234600	-0.7828930763949481
chr5	54233700	54234700	-0.32073928877439056
chr5	54233800	54234800	-0.08468238284837125
chr5	54233900	54234900	0.03207173813245768
chr5	54234000	54235000	0.1460217862752186
chr5	54234100	54235100	0.75769672256703
chr5	54234200	54235200	2.2348780898219918
chr5	54234300	54235300	2.227358747496642
chr5	54234400	54235400	2.3803120327563887
chr5	54234500	54235500	2.402141765680748
chr5	54234600	54235600	2.7738441405315717
chr5	54234700	54235700	3.2947501296384867
chr5	54234800	54235800	3.547029861640383
chr5	54234900	54235900	3.3433916926367973
chr5	54235000	54236000	3.4250359228361082
chr5	54235100	54236100	3.0319488457346826
chr5	54235200	54236200	1.7406232546708542
chr5	54235300	54236300	1.7622890838807934
chr5	54235400	54236400	1.6763404642959607
chr5	54235500	54236500	1.8386369714345592
chr5	54235600	54236600	1.4038827493786472
chr5	54235700	54236700	0.18927956540850285
chr5	54235800	54236800	-0.6073856327528748
chr5	54235900	54236900	-0.1324705517108942
chr5	54236000	54237000	0.138357606388967
chr5	54236100	54237100	0.4221883857737344
chr5	54236200	54237200	1.198503654848968
chr5	54236300	54237300	1.3479870066210626
chr5	54236400	54237400	1.263214981799895
chr5	54236500	54237500	0.384475050047081
chr5	54236600	54237600	-0.2871302181780997
chr5	54236700	54237700	0.34049182989257104
chr5	54236800	54237800	0.7377984312430678
chr5	54236900	54237900	0.6583036512956673
chr5	54237000	54238000	0.20966559471333152
chr5	54237100	54238100	-0.5335820333176208
chr5	54237200	54238200	-1.3323137531213969
chr5	54237300	54238300	-1.683179192668104
chr5	54237400	54238400	-1.27017851654215
chr5	54237500	54238500	-0.3727083177292731
chr5	54237600	54238600	-0.339255665299856
chr5	54237700	54238700	0.12234305651963916
chr5	54237800	54238800	-0.4102309498642058
chr5	54237900	54238900	-0.4607650667615216
chr5	54238000	54239000	-0.6414687177504163
chr5	54238100	54239100	-0.2862016647227872
chr5	54238200	54239200	0.15250188309475166
chr5	54238300	54239300	0.2655711024934771
chr5	54238400	54239400	-0.287953881647781
chr5	54238500	54239500	-0.8538045211180206
chr5	54238600	54239600	-0.2336755684752149
chr5	54238700	54239700	-0.6337448090883795
chr5	54238800	54239800	-0.5213393900770993
chr5	54238900	54239900	-0.5782203752399987
chr5	54239000	54240000	-0.49131067814396584
chr5	54239100	54240100	-0.5444944427933693
chr5	54239200	54240200	-0.5634878139080911
chr5	54240300	54241300	1.0421770130984238
chr5	54240400	54241400	0.9379286897086984
chr5	54240500	54241500	0.4258474379384261
chr5	54240600	54241600	0.4976256143834435
chr5	54240700	54241700	0.7937255499097485
chr5	54240800	54241800	0.11656203417723658
chr5	54240900	54241900	0.6161741452412628
chr5	54241000	54242000	1.7730989653052927
chr5	54241100	54242100	1.951196272385489
chr5	54241200	54242200	1.0682445415573685
chr5	54241300	54242300	1.346417686884518
chr5	54241400	54242400	1.8387171114713905
chr5	54241500	54242500	1.4725523783329948
chr5	54241600	54242600	1.6354140940282853
chr5	54241700	54242700	1.0862040565799669
chr5	54241800	54242800	0.5255326904004957
chr5	54241900	54242900	0.6505426920940545
chr5	54242000	54243000	0.45420759745573824
chr5	54242100	54243100	0.033389234240517776
chr5	54242200	54243200	0.8189082503405947
chr5	54242300	54243300	0.9788610806950035
chr5	54242400	54243400	0.27299842812678715
chr5	54242500	54243500	0.3839523900073071
chr5	54242600	54243600	0.447820638586682
chr5	54242700	54243700	1.1113711739980907
chr5	54242800	54243800	1.082428368260358
chr5	54242900	54243900	1.1274811152006203
chr5	54243000	54244000	1.1142602258474121
chr5	54243100	54244100	0.8950058581217847
chr5	54243200	54244200	0.6561662039571851
chr5	54243300	54244300	0.08668888145348963
chr5	54243400	54244400	0.7396145130595214
chr5	54243500	54244500	0.8853889097019423
chr5	54243600	54244600	0.6689193224662588
chr5	54243700	54244700	0.13561620839308727
chr5	54243800	54244800	0.6043415096851481
chr5	54243900	54244900	0.4105533902123739
chr5	54244000	54245000	0.22325987188348453
chr5	54244100	54245100	0.7508156308040855
chr5	54244200	54245200	0.7905126252611228
chr5	54244300	54245300	1.2511381328848243
chr5	54244400	54245400	1.0081789443263822
chr5	54244500	54245500	0.9156247811593488
chr5	54244600	54245600	0.7573316009953008
chr5	54244700	54245700	1.3676235013493272
chr5	54244800	54245800	1.1844033090855832
chr5	54244900	54245900	1.9672398299477567
chr5	54245000	54246000	1.9883674843682597
chr5	54245100	54246100	1.2676352794533428
chr5	54246200	54247200	-0.10365589181263336
chr5	54246300	54247300	0.1466344444714716
chr5	54246400	54247400	0.05216426855472098
chr5	54246500	54247500	0.11581498284955245
chr5	54247300	54248300	-0.15605946632276255
chr5	54247400	54248400	-0.10262666064526364
chr5	54247500	54248500	-0.11300870465786787
chr5	54247600	54248600	0.1107243714640878
chr5	54247700	54248700	-0.16772663614377176
chr5	54247800	54248800	0.21040367900202755
chr5	54247900	54248900	0.20334522452317166
chr5	54248000	54249000	0.5954406045976106
chr5	54248100	54249100	0.3327402675677228
chr5	54248200	54249200	1.195646059331447
chr5	54248300	54249300	1.5184813162344444
chr5	54248400	54249400	1.4281760741633227
chr5	54248500	54249500	0.792373531265234
chr5	54248600	54249600	0.6096287885167728
chr5	54248700	54249700	0.3495477986956932
chr5	54249700	54250700	1.0920151743820694
chr5	54249800	54250800	1.329100841348397
chr5	54249900	54250900	1.4105365530357037
chr5	54250000	54251000	1.61577440040712
chr5	54250100	54251100	1.7843252856857132
chr5	54250200	54251200	1.3271030952537068
chr5	54250300	54251300	1.0200599768518797
chr5	54250400	54251400	2.126260671420087
chr5	54250500	54251500	1.6075208129339495
chr5	54250600	54251600	2.279039371327661
chr5	54250700	54251700	2.535938030337836
chr5	54250800	54251800	2.8757477827878573
chr5	54250900	54251900	2.7366707070317617
chr5	54251000	54252000	2.3189364738488507
chr5	54251100	54252100	2.4100677462956863
chr5	54251200	54252200	2.960228126922248
chr5	54251300	54252300	3.130657031138512
chr5	54251400	54252400	2.228538319667071
chr5	54251500	54252500	2.336978688711043
chr5	54251600	54252600	1.455459659748151
chr5	54251700	54252700	1.3865908939281446
chr5	54251800	54252800	0.5467316464649544
chr5	54251900	54252900	0.3387456723256798
chr5	54252000	54253000	0.10333108907574508
chr5	54252100	54253100	0.11984700020649384
chr5	54252200	54253200	0.07021870738271928
chr5	54252300	54253300	0.2717053757032086
chr5	54252400	54253400	0.8268763747487295
chr5	54252500	54253500	1.112181356952434
chr5	54252600	54253600	1.5270638926331424
chr5	54252700	54253700	1.7112765773195255
chr5	54252800	54253800	2.16640905649492
chr5	54252900	54253900	1.9024731255673628
chr5	54253000	54254000	1.7444224153152208
chr5	54253100	54254100	1.8012957090016146
chr5	54253200	54254200	1.9447559697264665
chr5	54253300	54254300	1.0656438355079323
chr5	54253400	54254400	0.5203709533044051
chr5	54253500	54254500	0.9015677389716088
chr5	54253600	54254600	0.6062212712737475
chr5	54253700	54254700	0.3158155159240821
chr5	54253800	54254800	-0.09462895908436353
chr5	54253900	54254900	-0.11421310619748636
chr5	54254000	54255000	0.47363337293084073
chr5	54254100	54255100	0.8386575083635438
chr5	54254200	54255200	0.7249225523578056
chr5	54254300	54255300	1.6150006645785977
chr5	54254400	54255400	2.1380185670608984
chr5	54254500	54255500	1.9637231171148053
chr5	54254600	54255600	2.641034025747925
chr5	54254700	54255700	2.479153812185866
chr5	54254800	54255800	2.6365095533325493
chr5	54254900	54255900	2.699295153613023
chr5	54255000	54256000	2.343192203174815
chr5	54255100	54256100	2.164709795473689
chr5	54255300	54256300	1.8559357402800687
chr5	54256700	54257700	1.9410229964717016
chr5	54256800	54257800	1.853653818797207
chr5	54256900	54257900	1.7218875083162268
chr5	54257000	54258000	1.3815596937802692
chr5	54257100	54258100	1.3646008601495667
chr5	54257200	54258200	2.0646964555995715
chr5	54257300	54258300	2.520330288823489
chr5	54257400	54258400	2.282653231307936
chr5	54257500	54258500	1.4357741855043542
chr5	54257600	54258600	1.255461183432574
chr5	54257700	54258700	1.3968975241916974
chr5	54257800	54258800	0.7194119120614046
chr5	54257900	54258900	0.7441098303009102
chr5	54258000	54259000	1.0063338221710953
chr5	54258100	54259100	1.1719851501993197
chr5	54258200	54259200	0.93573052565203
chr5	54258300	54259300	0.03803062768439431
chr5	54258400	54259400	-0.5791485391751552
chr5	54258500	54259500	-0.033899432662036065
chr5	54258600	54259600	-0.0661041283303242
chr5	54258700	54259700	-0.9991153691412178
chr5	54258800	54259800	-0.6971600062481049
chr5	54258900	54259900	-0.3510457416855667
chr5	54259000	54260000	-0.5653236394927492
chr5	54259100	54260100	-0.32412045361650765
chr5	54259200	54260200	-0.6528049312646496
chr5	54259300	54260300	-0.40302617627093495
chr5	54259400	54260400	-0.4665635767533206
chr5	54259500	54260500	-0.19190175440152546
chr5	54259600	54260600	0.10437326934544387
chr5	54259700	54260700	0.22337982115122304
chr5	54259800	54260800	0.8687320532423376
chr5	54259900	54260900	0.7498109475700038
chr5	54260000	54261000	0.15885504059485397
chr5	54260100	54261100	-0.3361558470134851
chr5	54260200	54261200	0.04505663007361447
chr5	54260300	54261300	0.13232240764327746
chr5	54260400	54261400	0.8433391855211215
chr5	54260500	54261500	0.7424651530579983
chr5	54260600	54261600	0.6756564163640095
chr5	54260700	54261700	1.336216173686428
chr5	54260800	54261800	0.5957384698545631
chr5	54260900	54261900	0.4799101301494201
chr5	54261000	54262000	0.26447004045654526
chr5	54261100	54262100	0.35451723305276384
chr5	54261200	54262200	0.470238735899803
chr5	54261300	54262300	0.7520851222553727
chr5	54261400	54262400	-0.038119577835768526
chr5	54261500	54262500	0.12323918902293587
chr5	54261600	54262600	0.04507299072107731
chr5	54261700	54262700	-0.13971056346998012
chr5	54261800	54262800	-0.11848957156344635
chr5	54261900	54262900	-0.05018700087707263
chr5	54262000	54263000	0.9590829182524434
chr5	54262100	54263100	0.9396761651397948
chr5	54262200	54263200	1.2086159030094827
chr5	54262300	54263300	1.5265416014454825
chr5	54262400	54263400	1.806041389420588
chr5	54262500	54263500	1.3859180301596836
chr5	54262600	54263600	1.1366486890883176
chr5	54262700	54263700	1.2391920767583915
chr5	54262800	54263800	1.2025299329014345
chr5	54262900	54263900	0.7039892906805008
chr5	54263000	54264000	0.015303935230927343
chr5	54263100	54264100	-0.23758131328936355
chr5	54263200	54264200	-0.6624148025609207
chr5	54263300	54264300	-0.6109546545133298
chr5	54263400	54264400	-0.3209810270001444
chr5	54263500	54264500	-0.21531286194778992
chr5	54263600	54264600	0.4501131524005498
chr5	54263700	54264700	0.1298344102735165
chr5	54263800	54264800	0.5807716463486815
chr5	54263900	54264900	1.4431506345796716
chr5	54264000	54265000	2.1128224142864176
chr5	54264100	54265100	2.185644707249664
chr5	54264200	54265200	1.5964697216186208
chr5	54264300	54265300	0.9944910168026421
chr5	54264400	54265400	0.8415691360211012
chr5	54264500	54265500	0.7300976346706076
chr5	54264600	54265600	0.15527692512142982
chr5	54264700	54265700	0.6479521296825022
chr5	54264800	54265800	1.0600260037914986
chr5	54264900	54265900	0.19214055214710524
chr5	54265000	54266000	0.12880017916497669
chr5	54265100	54266100	0.7664743943623459
chr5	54265200	54266200	1.310583707642633
chr5	54265300	54266300	0.9233026818580912
chr5	54265400	54266400	1.2182045330792226
chr5	54265500	54266500	1.231116799989227
chr5	54265600	54266600	1.7875892902046089
chr5	54265700	54266700	1.567508357929185
chr5	54265800	54266800	1.0967119165640606
chr5	54265900	54266900	1.583137167388235
chr5	54266000	54267000	1.1910044115234368
chr5	54266100	54267100	0.7398578575123348
chr5	54266200	54267200	1.2639193651056508
chr5	54266300	54267300	1.7916656867738996
chr5	54266400	54267400	2.0657900924201464
chr5	54266500	54267500	2.115896304146816
chr5	54266600	54267600	1.3524403865452281
chr5	54266700	54267700	1.277286826538973
chr5	54266800	54267800	1.1240267002341084
chr5	54266900	54267900	1.1039917832659412
chr5	54267000	54268000	1.1833670676552037
chr5	54267100	54268100	1.1793280506235615
chr5	54267200	54268200	0.5942165075952811
chr5	54267300	54268300	0.8581499530368906
chr5	54267400	54268400	-0.25132303348003043
chr5	54267500	54268500	-0.3428309931137725
chr5	54267600	54268600	0.24110801743716434
chr5	54267700	54268700	1.1767179155007603
chr5	54267800	54268800	1.176887945221036
chr5	54267900	54268900	0.6980930472012775
chr5	54268000	54269000	0.2851072279083791
chr5	54268100	54269100	0.2983730379020902
chr5	54268200	54269200	0.27643613840499914
chr5	54268300	54269300	-0.0377243804208268
chr5	54268400	54269400	0.9379232462341944
chr5	54268500	54269500	0.6060760656064158
chr5	54268600	54269600	0.3262549910948364
chr5	54268700	54269700	-0.005920567052587961
chr5	54268800	54269800	0.1037500765002026
chr5	54268900	54269900	0.5740526268531795
chr5	54269800	54270800	1.0116276331813814
chr5	54269900	54270900	0.9149543090096685
chr5	54270000	54271000	1.021380421871592
chr5	54270100	54271100	1.3174994858730922
chr5	54270200	54271200	1.2669949241355607
chr5	54270300	54271300	1.7594883817002067
chr5	54270400	54271400	1.6047118320952647
chr5	54270500	54271500	1.4434512910229338
chr5	54270600	54271600	1.4705082095721314
chr5	54270700	54271700	1.1155026672280668
chr5	54270800	54271800	1.0600808522161695
chr5	54270900	54271900	0.609218407786125
chr5	54271000	54272000	0.8425889147958311
chr5	54271100	54272100	0.5585099018868129
chr5	54272200	54273200	1.1654242372022547
chr5	54272300	54273300	1.378006979194644
chr5	54272400	54273400	1.1361890385866609
chr5	54272500	54273500	0.8398221311814562
chr5	54272600	54273600	1.2769010375846168
chr5	54272700	54273700	1.2133695441526564
chr5	54272800	54273800	2.4563640508234093
chr5	54272900	54273900	2.3571154534176832
chr5	54273000	54274000	1.789612932281355
chr5	54273100	54274100	1.782935033327706
chr5	54273200	54274200	1.2611481442629189
chr5	54273300	54274300	1.2931706217080017
chr5	54273400	54274400	1.4679314881204275
chr5	54273500	54274500	1.472501474053288
chr5	54273600	54274600	1.111550158361927
chr5	54273700	54274700	1.6488277064877208
chr5	54273800	54274800	1.2123871597076388
chr5	54273900	54274900	0.4469039335495909
chr5	54274000	54275000	1.0295394736982708
chr5	54274100	54275100	0.7058525157177277
chr5	54274200	54275200	1.1391841706711507
chr5	54274300	54275300	0.8703890527729921
chr5	54274400	54275400	0.4977390005156362
chr5	54274500	54275500	0.7480713071573574
chr5	54274600	54275600	1.403292464392598
chr5	54274700	54275700	1.4963802453435762
chr5	54274800	54275800	1.3428834983128872
chr5	54275800	54276800	-0.4761077583191264
chr5	54275900	54276900	-0.7434868535842293
chr5	54276000	54277000	-0.39856322731912974
chr5	54276100	54277100	-0.062337262645037965
chr5	54276200	54277200	0.2024463438067971
chr5	54276300	54277300	0.28120604656655634
chr5	54276400	54277400	0.8266038140289993
chr5	54276500	54277500	1.598871669092432
chr5	54276600	54277600	1.8325250364929253
chr5	54276700	54277700	2.311968225366503
chr5	54276800	54277800	2.392230988105954
chr5	54276900	54277900	2.4780495220395444
chr5	54277000	54278000	2.2462990067541275
chr5	54277100	54278100	2.0944710963520365
chr5	54277200	54278200	2.270072809282515
chr5	54277300	54278300	2.101150837903873
chr5	54277400	54278400	2.1325321243505195
chr5	54277500	54278500	1.9246679911240767
chr5	54277600	54278600	1.802212485061868
chr5	54277700	54278700	1.0901741156405798
chr5	54277800	54278800	1.666230579227619
chr5	54277900	54278900	1.4137202866686909
chr5	54278000	54279000	1.7786711173827128
chr5	54278100	54279100	1.888126154936376
chr5	54278200	54279200	1.6564313892319402
chr5	54278300	54279300	1.8211758620583187
chr5	54278400	54279400	1.8103391723638795
chr5	54278500	54279500	1.467830096605395
chr5	54278600	54279600	1.1953274465485253
chr5	54278700	54279700	1.2733772333668036
chr5	54278800	54279800	1.6250446365875468
chr5	54278900	54279900	1.60642411046579
chr5	54279000	54280000	1.2618250271063884
chr5	54279100	54280100	1.3357619827496552
chr5	54279200	54280200	1.3196634341916358
chr5	54279300	54280300	1.159664903760061
chr5	54279400	54280400	0.7944945243328988
chr5	54279500	54280500	1.240679181884793
chr5	54279600	54280600	1.5563289080926217
chr5	54279700	54280700	1.6954504058593023
chr5	54279800	54280800	0.7680816095286125
chr5	54279900	54280900	0.9479347257231124
chr5	54280000	54281000	0.3350255976934355
chr5	54280100	54281100	-0.047371779919649866
chr5	54280200	54281200	-0.4001715563116588
chr5	54280300	54281300	0.190597290677155
chr5	54280400	54281400	-0.1548925424415813
chr5	54280500	54281500	0.07740059878618209
chr5	54280600	54281600	0.18809633655188665
chr5	54280700	54281700	0.3701976957538228
chr5	54280800	54281800	1.0610114129077908
chr5	54280900	54281900	1.2670226060638679
chr5	54281000	54282000	1.5457723137978088
chr5	54281100	54282100	1.5810234009096231
chr5	54281200	54282200	2.049253985935855
chr5	54281300	54282300	2.012208938252038
chr5	54281400	54282400	2.59649118547646
chr5	54283000	54284000	-0.6230875041694455
chr5	54283100	54284100	0.07645698722121168
chr5	54283200	54284200	0.20487245935348572
chr5	54283300	54284300	0.0991159746335818
chr5	54283400	54284400	0.1985286446574828
chr5	54283500	54284500	0.8054711432239312
chr5	54283600	54284600	0.4823942797720374
chr5	54283700	54284700	0.2796497406042228
chr5	54283800	54284800	0.4298282785712417
chr5	54283900	54284900	1.0622983958694825
chr5	54284000	54285000	1.0593417525413404
chr5	54284100	54285100	0.5972744081408794
chr5	54284200	54285200	0.8449942599014912
chr5	54284300	54285300	0.6675597309748085
chr5	54284400	54285400	0.8796765932545798
chr5	54284500	54285500	0.3066483781794374
chr5	54284600	54285600	1.0883537337652864
chr5	54284700	54285700	1.4646044934063525
chr5	54284800	54285800	1.2004370406202909
chr5	54284900	54285900	1.4224159372157952
chr5	54285000	54286000	1.4560027744277741
chr5	54285100	54286100	1.6870267221905302
chr5	54285200	54286200	1.5516914909016348
chr5	54285300	54286300	1.8597319731517328
chr5	54285400	54286400	1.6676341107418655
chr5	54285500	54286500	1.7985431483520191
chr5	54285600	54286600	1.3409026203301877
chr5	54285700	54286700	0.6353931087342635
chr5	54285800	54286800	1.5554518835716458
chr5	54287400	54288400	1.500921071295347
chr5	54287500	54288500	0.9286822499968258
chr5	54287600	54288600	1.6948887306487046
chr5	54287700	54288700	2.06381125470158
chr5	54287800	54288800	2.1623487003330424
chr5	54287900	54288900	1.942698231153804
chr5	54288000	54289000	1.881245119110163
chr5	54288100	54289100	1.2277372320361737
chr5	54288200	54289200	1.2006220615739311
chr5	54288300	54289300	0.23102747704967624
chr5	54288400	54289400	0.22681725496339064
chr5	54288500	54289500	0.7848329967006501
chr5	54288600	54289600	0.05266356972798187
chr5	54288700	54289700	-0.5598606902376686
chr5	54288800	54289800	-0.9861635986737852
chr5	54288900	54289900	-1.0841565262980304
chr5	54289000	54290000	-1.1261326107023861
chr5	54289100	54290100	-0.3601561060818669
chr5	54289200	54290200	0.10514543121009468
chr5	54289300	54290300	0.4794772629763802
chr5	54289400	54290400	0.4391250999983189
chr5	54289500	54290500	0.11825954371351632
chr5	54289600	54290600	0.5403255389736813
chr5	54289700	54290700	0.7555347190073556
chr5	54289800	54290800	1.632851442904231
chr5	54289900	54290900	2.198334519796555
chr5	54290000	54291000	1.8890348799311876
chr5	54290100	54291100	1.231110943630303
chr5	54290200	54291200	1.6577742814946692
chr5	54290300	54291300	1.4683024871775336
chr5	54290400	54291400	1.445867256003879
chr5	54290500	54291500	0.9515076704708566
chr5	54290600	54291600	0.5407373122497349
chr5	54290700	54291700	0.8740160770105468
chr5	54290800	54291800	0.4447403001459568
chr5	54290900	54291900	0.27101071070342003
chr5	54291000	54292000	0.8492026899956121
chr5	54291100	54292100	1.3677908529378568
chr5	54291200	54292200	0.9824722780237384
chr5	54291300	54292300	1.058612007381777
chr5	54291400	54292400	1.2314128671586757
chr5	54291500	54292500	1.8626788198767128
chr5	54291600	54292600	1.8678062436816896
chr5	54291700	54292700	1.5669290646515883
chr5	54291800	54292800	1.3389277680367704
chr5	54291900	54292900	1.282329841555098
chr5	54292000	54293000	1.2089313417767453
chr5	54292100	54293100	1.2876711480560583
chr5	54292200	54293200	1.2764522774191225
chr5	54292300	54293300	1.8486958036199512
chr5	54292400	54293400	2.0476533065413203
chr5	54292500	54293500	1.7868715547648737
chr5	54292600	54293600	1.9720506405686973
chr5	54292700	54293700	2.4791043736916034
chr5	54292800	54293800	3.0828283938682133
chr5	54292900	54293900	3.1434110689814685
chr5	54293000	54294000	3.1068063892954556
chr5	54293100	54294100	2.98210114509207
chr5	54293200	54294200	3.026857246053236
chr5	54293300	54294300	2.957963357869649
chr5	54293400	54294400	2.683982042939247
chr5	54293500	54294500	2.9181296353091017
chr5	54293600	54294600	2.8234794238037195
chr5	54293700	54294700	2.6082015936653367
chr5	54293800	54294800	2.2686668139168
chr5	54293900	54294900	1.8678929485330595
chr5	54294000	54295000	1.8246574156727433
chr5	54294100	54295100	1.8239860519097693
chr5	54294200	54295200	2.336879441178189
chr5	54294300	54295300	2.0688904961018832
chr5	54294400	54295400	1.8520680980967776
chr5	54294500	54295500	2.0209191860568905
chr5	54294600	54295600	2.14645276989552
chr5	54294700	54295700	2.0172105949193577
chr5	54294800	54295800	2.3416248607396777
chr5	54294900	54295900	2.1319590661344847
chr5	54295000	54296000	1.8315975088421366
chr5	54295100	54296100	1.5787643514286784
chr5	54295200	54296200	0.9147485606495356
chr5	54295300	54296300	1.0429358068773222
chr5	54295400	54296400	0.902322943426588
chr5	54295500	54296500	0.4580196580465873
chr5	54295600	54296600	0.2376572506617169
chr5	54295700	54296700	-0.05603288817059515
chr5	54295800	54296800	-1.05889423384077
chr5	54297400	54298400	0.9556470020639058
chr5	54297500	54298500	1.6115525220483626
chr5	54297600	54298600	1.46072209607778
chr5	54297700	54298700	1.8997261905021483
chr5	54297800	54298800	2.0124162636188383
chr5	54297900	54298900	1.8392469488174688
chr5	54298000	54299000	1.7159105616722672
chr5	54298100	54299100	1.959938981718837
chr5	54298200	54299200	1.7555529336648097
chr5	54298300	54299300	2.229001727428474
chr5	54298400	54299400	1.9449090033277696
chr5	54298500	54299500	1.1908558644606346
chr5	54299700	54300700	0.7173010544256649
chr5	54299800	54300800	1.4695344073726366
chr5	54299900	54300900	1.3349746935470808
chr5	54300000	54301000	1.5683441740203907
chr5	54300100	54301100	2.016515110816781
chr5	54300200	54301200	1.5178797564741546
chr5	54300300	54301300	1.140574891440902
chr5	54300400	54301400	1.418437945197622
chr5	54300500	54301500	1.7866546119516742
chr5	54300600	54301600	2.3493896584322127
chr5	54300700	54301700	2.6427751571640674
chr5	54300800	54301800	2.228904195264521
chr5	54300900	54301900	2.2763914690734266
chr5	54301000	54302000	1.573200094807858
chr5	54301100	54302100	0.6718059033634526
chr5	54301200	54302200	0.5353850681113809
chr5	54301300	54302300	0.5640411636278655
chr5	54301400	54302400	0.4260497910554893
chr5	54301500	54302500	0.3684627376886671
chr5	54301600	54302600	-0.18020851579869432
chr5	54301700	54302700	0.10789976329564364
chr5	54303700	54304700	1.7382492895223831
chr5	54303800	54304800	0.7035212514515823
chr5	54303900	54304900	0.6279088951825881
chr5	54304000	54305000	0.086477164010683
chr5	54304100	54305100	0.15117090531160174
chr5	54304200	54305200	-0.3002816820695278
chr5	54304300	54305300	-0.31340935178701873
chr5	54304400	54305400	0.2408609284204571
chr5	54304500	54305500	0.34306087070431546
chr5	54304600	54305600	0.32579932415146884
chr5	54304700	54305700	-0.34022304182690155
chr5	54304800	54305800	0.6797673099720188
chr5	54304900	54305900	1.0154193885081957
chr5	54305000	54306000	1.1141487545636888
chr5	54305100	54306100	1.0782541740104568
chr5	54305200	54306200	1.4829999246933618
chr5	54305300	54306300	2.1268024905847165
chr5	54305400	54306400	1.7224324253414427
chr5	54305500	54306500	1.8096184429793896
chr5	54305600	54306600	1.815261707649895
chr5	54305700	54306700	3.2293619146507475
chr5	54306500	54307500	2.592713916806734
chr5	54306600	54307600	2.2690266465798254
chr5	54306700	54307700	1.8484243365789632
chr5	54306800	54307800	1.8015825732716495
chr5	54306900	54307900	1.5941971901062748
chr5	54307000	54308000	1.6542692113171358
chr5	54307100	54308100	1.2300387339437966
chr5	54307200	54308200	0.8902629105332941
chr5	54307300	54308300	0.936882169357375
chr5	54307400	54308400	-0.041816738822133374
chr5	54309100	54310100	2.670715185987436
chr5	54309200	54310200	2.1936018260327765
chr5	54309300	54310300	3.0699508597464944
chr5	54309400	54310400	3.0227060229487526
chr5	54309500	54310500	3.611037459407018
chr5	54309600	54310600	3.058265598000032
chr5	54309700	54310700	3.778645733098123
chr5	54309800	54310800	1.2088581622383343
chr5	54309900	54310900	0.7957344669985659
chr5	54310000	54311000	0.8990409053039998
chr5	54310100	54311100	0.9196207094161052
chr5	54310200	54311200	0.8070154330978457
chr5	54310300	54311300	-0.2434810081728509
chr5	54310400	54311400	-0.6985689757970451
chr5	54310500	54311500	-1.7776687972719831
chr5	54310600	54311600	-1.0622219598531284
chr5	54310700	54311700	-1.7886059495432605
chr5	54310800	54311800	0.7234635975912024
chr5	54310900	54311900	0.3178342999487557
chr5	54311000	54312000	0.6404164542485509
chr5	54311100	54312100	0.4560839234821897
chr5	54311200	54312200	-0.030084187960643518
chr5	54311300	54312300	0.2324796778594529
chr5	54311600	54312600	1.6578879648528908
chr5	54311700	54312700	1.5365339533437925
chr5	54311800	54312800	1.4692741274017884
chr5	54311900	54312900	1.3170042176546284
chr5	54312000	54313000	1.1490326838622706
chr5	54312100	54313100	1.3954024007435153
chr5	54312200	54313200	1.5323982638881035
chr5	54312300	54313300	1.3858991822133933
chr5	54312400	54313400	1.25309099259974
chr5	54312500	54313500	0.3210574236257505
chr5	54312600	54313600	0.5747057025990175
chr5	54312700	54313700	0.35774304084729563
chr5	54312800	54313800	0.3886585874963435
chr5	54312900	54313900	0.4682891705655632
chr5	54313000	54314000	0.5311904494982748
chr5	54313100	54314100	0.15472824447943745
chr5	54313200	54314200	-0.07264733217537467
chr5	54313300	54314300	-0.7960249939993785
chr5	54313900	54314900	-1.0122046916316652
chr5	54314000	54315000	-0.4183443161965934
chr5	54314100	54315100	0.1535358333885243
chr5	54314200	54315200	0.7110565764643875
chr5	54314300	54315300	0.9314952373028816
chr5	54314400	54315400	1.2528946291778709
chr5	54314500	54315500	1.4291047356735909
chr5	54314600	54315600	1.7305694782146424
chr5	54314700	54315700	2.35893521278816
chr5	54314800	54315800	1.9936098069934345
chr5	54314900	54315900	2.3174395681054314
chr5	54315000	54316000	2.0903794909733886
chr5	54315100	54316100	2.1581684242251025
chr5	54315200	54316200	2.120226558767444
chr5	54315300	54316300	2.498032868975757
chr5	54315400	54316400	2.0609241004588363
chr5	54315500	54316500	1.875004121262254
chr5	54315600	54316600	1.1517339708919971
chr5	54315700	54316700	0.9464565420048614
chr5	54315800	54316800	0.9675405884020604
chr5	54315900	54316900	0.8608891527849218
chr5	54316000	54317000	0.9366534471212873
chr5	54316100	54317100	0.6588000875714386
chr5	54316200	54317200	-0.19852883516079453
chr5	54316300	54317300	-0.1775284461493678
chr5	54316400	54317400	0.5860019432790706
chr5	54316500	54317500	0.8504214841357024
chr5	54316600	54317600	1.255273664626549
chr5	54316700	54317700	1.3310043562173002
chr5	54316800	54317800	1.4423949151420687
chr5	54316900	54317900	1.5743909820110973
chr5	54317000	54318000	1.4151215662154097
chr5	54317300	54318300	1.4566221105159975
chr5	54317400	54318400	1.329943203745393
chr5	54317500	54318500	0.9411040791986176
chr5	54317600	54318600	0.7374556800281531
chr5	54317700	54318700	0.12224032325505925
chr5	54317800	54318800	-0.14105752570331329
chr5	54317900	54318900	-0.8140972104259178
chr5	54318000	54319000	-0.6347469774852089
chr5	54318100	54319100	0.1905551692050492
chr5	54318200	54319200	0.5067239357627494
chr5	54318300	54319300	0.05149411682130616
chr5	54318400	54319400	-0.1659485727276018
chr5	54318500	54319500	-0.3659183649115723
chr5	54318600	54319600	0.2821663376194426
chr5	54318700	54319700	1.2447199840917882
chr5	54318800	54319800	1.4405470307118753
chr5	54318900	54319900	1.6039770941674285
chr5	54319000	54320000	1.4813484665516523
chr5	54319100	54320100	0.8933412433520084
chr5	54319200	54320200	1.3473180442649615
chr5	54319300	54320300	1.5263930682954467
chr5	54319400	54320400	1.8451888041345448
chr5	54319500	54320500	2.6876865748704915
chr5	54319600	54320600	2.1978866627764173
chr5	54319700	54320700	1.234835103224578
chr5	54319800	54320800	1.2881598503189928
chr5	54319900	54320900	1.2094722969598206
chr5	54320000	54321000	1.1004260974698212
chr5	54320100	54321100	1.4462025579743607
chr5	54320200	54321200	0.6466024150340411
chr5	54320300	54321300	0.4415637662520068
chr5	54320400	54321400	-0.4748923249342731
chr5	54320500	54321500	-1.5638881478486786
chr5	54320600	54321600	-1.8529102150780887
chr5	54320700	54321700	-1.1696481041159437
chr5	54320800	54321800	-1.4771798998830274
chr5	54320900	54321900	-1.7832711390379097
chr5	54321000	54322000	-1.513891431265961
chr5	54321100	54322100	-1.5453487851095722
chr5	54321200	54322200	-1.5396798205557949
chr5	54321300	54322300	-1.1464852918109654
chr5	54321400	54322400	0.22548413373281034
chr5	54321500	54322500	0.8561691501346284
chr5	54321600	54322600	1.3146807139878578
chr5	54321700	54322700	0.7906351725443261
chr5	54321800	54322800	1.2102662603392476
chr5	54321900	54322900	1.6587997796394882
chr5	54322000	54323000	1.6207864691764973
chr5	54322100	54323100	1.6083073186690333
chr5	54322200	54323200	1.8814709919721373
chr5	54322300	54323300	1.4430657802907694
chr5	54322400	54323400	0.7098212147878441
chr5	54322500	54323500	0.4249781827637359
chr5	54322600	54323600	0.3109696188047129
chr5	54322700	54323700	0.5198583454325947
chr5	54322800	54323800	0.44513512417710704
chr5	54322900	54323900	0.3221761437486549
chr5	54323000	54324000	0.32267680849700975
chr5	54323100	54324100	0.5766787338614539
chr5	54323200	54324200	0.4899255986103309
chr5	54323300	54324300	0.33978795068400675
chr5	54323400	54324400	0.3500689078172546
chr5	54323500	54324500	0.7731931233868565
chr5	54323600	54324600	1.2865652311289697
chr5	54323700	54324700	1.2419673878461637
chr5	54323800	54324800	0.9837750498021932
chr5	54323900	54324900	1.1112091360516565
chr5	54324000	54325000	1.0890920290595274
chr5	54324100	54325100	0.9605465881369182
chr5	54324200	54325200	1.1777167895148353
chr5	54324300	54325300	1.1112156578250636
chr5	54324400	54325400	0.5732461923009602
chr5	54324500	54325500	0.07651069463940237
chr5	54324600	54325600	0.15251614470587874
chr5	54324700	54325700	0.8357874873926332
chr5	54324800	54325800	1.14523740298003
chr5	54324900	54325900	0.8218349530826125
chr5	54325000	54326000	0.6478257659029533
chr5	54325100	54326100	0.7241717865451021
chr5	54325200	54326200	0.35574929497808866
chr5	54325300	54326300	0.8666410374174667
chr5	54325400	54326400	1.3594322997970905
chr5	54325500	54326500	1.8075924402215733
chr5	54325600	54326600	1.4800802490789815
chr5	54325700	54326700	1.0032309243201012
chr5	54325800	54326800	0.9544664803897882
chr5	54325900	54326900	1.7343958872226592
chr5	54326000	54327000	1.7459281513702583
chr5	54326100	54327100	2.1659914186089333
chr5	54326200	54327200	1.941819465401618
chr5	54326300	54327300	1.6993555879738322
chr5	54326400	54327400	1.632196838675755
chr5	54326500	54327500	1.258199919793997
chr5	54326600	54327600	1.0804085050013366
chr5	54326700	54327700	1.1342713856834603
chr5	54326800	54327800	0.8254265990409837
chr5	54327400	54328400	1.7839046563817138
chr5	54327500	54328500	1.0216651207945102
chr5	54327600	54328600	1.0780485510855924
chr5	54327700	54328700	1.352211024921842
chr5	54327800	54328800	1.664664315404554
chr5	54327900	54328900	1.921756069564072
chr5	54328000	54329000	1.8094568136125775
chr5	54328100	54329100	1.5496225242609545
chr5	54328200	54329200	1.4705386865848131
chr5	54328300	54329300	0.4588822695915692
chr5	54328400	54329400	0.6457779468624373
chr5	54328500	54329500	1.4871571786846876
chr5	54328600	54329600	1.4808768010535949
chr5	54328700	54329700	1.4089654154927749
chr5	54328800	54329800	1.1969974358072135
chr5	54328900	54329900	0.6318270747982062
chr5	54329000	54330000	0.7362961610265254
chr5	54329100	54330100	0.2411701546126993
chr5	54329200	54330200	0.20522389428679289
chr5	54329300	54330300	1.2316174148176082
chr5	54329400	54330400	0.9653031182969996
chr5	54329500	54330500	0.7772161448198301
chr5	54329600	54330600	0.8446443220050597
chr5	54329700	54330700	0.7681963144571944
chr5	54329800	54330800	0.6973125683263457
chr5	54329900	54330900	1.0411281800212344
chr5	54330000	54331000	0.8234996860699212
chr5	54331400	54332400	1.6177541542756309
chr5	54331500	54332500	0.8297262466895765
chr5	54331600	54332600	1.2847229067792112
chr5	54331700	54332700	2.114902308797851
chr5	54331800	54332800	1.7087776717211811
chr5	54331900	54332900	1.0747368202810663
chr5	54332000	54333000	0.9891518043374102
chr5	54332100	54333100	0.7982954623461749
chr5	54332200	54333200	0.3113101274704451
chr5	54332300	54333300	0.9199357033413119
chr5	54332400	54333400	0.1333390819471572
chr5	54332500	54333500	0.7072479690428923
chr5	54332600	54333600	0.13186554506127476
chr5	54332700	54333700	-0.4127124997077727
chr5	54332800	54333800	-0.6241050890149256
chr5	54332900	54333900	-0.37025918129332747
chr5	54333000	54334000	-0.672415989262356
chr5	54333100	54334100	-0.5328383375522403
chr5	54333200	54334200	0.5235866603509428
chr5	54334500	54335500	-0.3596257284774313
chr5	54334600	54335600	-0.48642340206473705
chr5	54334700	54335700	-0.4337571651297064
chr5	54334800	54335800	-0.4560479101983496
chr5	54335100	54336100	-0.4094696267141206
chr5	54335200	54336200	-0.9731179222232372
chr5	54335300	54336300	-0.15104032383693594
chr5	54335400	54336400	0.6109453534859821
chr5	54335500	54336500	-0.18562025160864096
chr5	54335600	54336600	0.2706186189178743
chr5	54335700	54336700	0.33343933316876323
chr5	54335800	54336800	-0.6525662257114037
chr5	54335900	54336900	-1.1733971412973352
chr5	54336000	54337000	-1.016857046233438
chr5	54336100	54337100	-1.0128842030819762
chr5	54336200	54337200	-1.06552608919638
chr5	54336300	54337300	-1.4193402447751753
chr5	54336400	54337400	-1.4751756830773073
chr5	54336500	54337500	-1.2112961551959909
chr5	54336600	54337600	-1.394321261239991
chr5	54336700	54337700	-1.1626704761634217
chr5	54336800	54337800	-0.21979768237413505
chr5	54336900	54337900	0.09648156665188558
chr5	54337000	54338000	0.0680916595878035
chr5	54337100	54338100	-0.03290162188744715
chr5	54337200	54338200	0.8005342310080126
chr5	54337300	54338300	0.7022376412878829
chr5	54337400	54338400	0.8554134647704881
chr5	54337500	54338500	0.6800619675650672
chr5	54337600	54338600	0.4439172193549991
chr5	54337700	54338700	0.27969551373506113
chr5	54337800	54338800	0.7326734141176909
chr5	54337900	54338900	1.145023202555142
chr5	54338000	54339000	0.9229237584222061
chr5	54338100	54339100	1.1201835200590948
chr5	54338200	54339200	0.8501709279833397
chr5	54338300	54339300	1.1987356366146034
chr5	54338400	54339400	0.9977434230214508
chr5	54338500	54339500	1.0812907627601658
chr5	54338600	54339600	0.7956082281209693
chr5	54338700	54339700	0.30864320699434583
chr5	54338800	54339800	-0.7902203198194722
chr5	54338900	54339900	-0.6721180423713391
chr5	54339000	54340000	-0.47653662989045303
chr5	54339100	54340100	-0.5702130138583033
chr5	54339200	54340200	-1.6225031063224151
chr5	54339300	54340300	-1.945982796014176
chr5	54339400	54340400	-2.1093821102437325
chr5	54339500	54340500	-2.268757674106227
chr5	54339600	54340600	-2.3466928541917054
chr5	54339700	54340700	-1.5670332229927648
chr5	54339800	54340800	-1.1232875589076643
chr5	54339900	54340900	-1.644661736140926
chr5	54340000	54341000	-1.144832087941606
chr5	54340100	54341100	-1.377744998461689
chr5	54340200	54341200	-0.6771876819832346
chr5	54340300	54341300	-0.23835013805645824
chr5	54340400	54341400	0.030441426675209188
chr5	54340500	54341500	0.21808469713877
chr5	54340600	54341600	1.4985337361355278
chr5	54340700	54341700	0.6352994202668548
chr5	54340800	54341800	0.9591968603958696
chr5	54340900	54341900	0.6691733397655043
chr5	54341000	54342000	-0.0499371969189786
chr5	54341100	54342100	-0.11550354895864008
chr5	54341200	54342200	-0.3306289077316387
chr5	54341300	54342300	0.15555348280380238
chr5	54341400	54342400	0.3207377576201443
chr5	54341500	54342500	0.3390428697439655
chr5	54341600	54342600	-0.7015998359274771
chr5	54341700	54342700	-0.2726733092589161
chr5	54341800	54342800	-0.8040746359215393
chr5	54341900	54342900	-0.3826596468270612
chr5	54342000	54343000	-0.0765994325437314
chr5	54342100	54343100	-0.16598804527474087
chr5	54342200	54343200	0.10867343094578734
chr5	54342300	54343300	-0.5178272029206261
chr5	54342400	54343400	-0.6962827031989454
chr5	54342500	54343500	-0.7800426802026047
chr5	54342600	54343600	-0.4600391806222813
chr5	54342700	54343700	-0.6316219825771423
chr5	54342800	54343800	-1.0239430336115234
chr5	54342900	54343900	-0.4382032375882217
chr5	54343000	54344000	-0.6941955293630286
chr5	54343100	54344100	0.14153188383690318
chr5	54343200	54344200	0.008859815670970982
chr5	54344800	54345800	0.7389286217043068
chr5	54344900	54345900	0.5485532746229553
chr5	54345000	54346000	0.42289643315226355
chr5	54345100	54346100	0.8777145658493035
chr5	54345200	54346200	1.0222217659374628
chr5	54345300	54346300	0.3536226908949998
chr5	54345400	54346400	0.43719229270405696
chr5	54345500	54346500	-0.16859933768193233
chr5	54345600	54346600	0.02232599395907504
chr5	54345700	54346700	-0.03434531265231544
chr5	54345800	54346800	-0.5190874090808489
chr5	54345900	54346900	-0.2931482243945759
chr5	54346000	54347000	0.18200242136167552
chr5	54346100	54347100	-0.29600448362015463
chr5	54346200	54347200	-0.4598204056809251
chr5	54346300	54347300	0.11268965083330112
chr5	54346400	54347400	0.04257243983763434
chr5	54346500	54347500	0.500839545076754
chr5	54346600	54347600	0.17874386002583734
chr5	54346700	54347700	-0.7213901289678345
chr5	54346800	54347800	0.061750095442168224
chr5	54346900	54347900	0.04360099880291282
chr5	54347000	54348000	-1.0618475583840932
chr5	54347100	54348100	-0.7502627311096849
chr5	54348200	54349200	-0.10296579608282323
chr5	54348300	54349300	-0.5606571293531533
chr5	54348400	54349400	-0.2208256995196528
chr5	54348500	54349500	-0.5988266930849508
chr5	54348600	54349600	-0.7867468835930981
chr5	54348700	54349700	-1.4858403517952086
chr5	54348800	54349800	-1.5041799248670988
chr5	54348900	54349900	-1.1573144657178702
chr5	54349000	54350000	-1.7643572530274159
chr5	54349100	54350100	-1.8933309804886864
chr5	54349200	54350200	-1.7768189765341764
chr5	54349300	54350300	-1.5104806729714997
chr5	54349400	54350400	-1.7646197637864565
chr5	54349500	54350500	-1.2820026990887363
chr5	54349600	54350600	-2.120512431584876
chr5	54349700	54350700	-2.1358893290118552
chr5	54349800	54350800	-1.6942202638334405
chr5	54349900	54350900	-1.8263031782951693
chr5	54350000	54351000	-1.768797778940475
chr5	54350100	54351100	-1.6299763059030574
chr5	54350200	54351200	-1.3694146239459069
chr5	54350300	54351300	-1.2838594735556612
chr5	54350400	54351400	-1.8845870992436795
chr5	54351500	54352500	-1.2451280387756531
chr5	54351600	54352600	-0.7054290015757322
chr5	54351700	54352700	-0.7649823645598242
chr5	54351800	54352800	-0.6621288288500423
chr5	54351900	54352900	-0.6180905754877457
chr5	54352000	54353000	-0.6925628045051012
chr5	54352100	54353100	-1.0093930578992736
chr5	54352200	54353200	-0.27112644153732673
chr5	54352300	54353300	0.051489013374436864
chr5	54352400	54353400	0.5055775299484536
chr5	54352500	54353500	0.9353197478694928
chr5	54352600	54353600	0.08661207391095475
chr5	54352700	54353700	0.5521191923219827
chr5	54352800	54353800	0.10971827556667947
chr5	54352900	54353900	0.3014344765689157
chr5	54353000	54354000	0.29637395374835657
chr5	54353100	54354100	0.5327418133067751
chr5	54353200	54354200	0.2295039408537985
chr5	54353300	54354300	0.09253752085205988
chr5	54353400	54354400	0.3426007699128191
chr5	54353500	54354500	0.10962336041431528
chr5	54354200	54355200	-0.32501401531438834
chr5	54354300	54355300	-0.7242950210974316
chr5	54354400	54355400	-0.7409067097876406
chr5	54354500	54355500	-0.8255045764285438
chr5	54354600	54355600	-0.8410236083366153
chr5	54354700	54355700	-0.9471222404610548
chr5	54354800	54355800	-0.9063986170257832
chr5	54354900	54355900	-0.7810038527789763
chr5	54355000	54356000	-0.24379487142863465
chr5	54355100	54356100	0.022684205619651083
chr5	54355200	54356200	-0.36359413793442696
chr5	54355300	54356300	-1.1837394654290612
chr5	54355400	54356400	-0.22313516129657174
chr5	54355500	54356500	-0.5426365350295548
chr5	54355600	54356600	-0.9776989940571736
chr5	54355700	54356700	-1.0812043030656129
chr5	54355800	54356800	-1.3257814287130336
chr5	54355900	54356900	-0.935841321387611
chr5	54356000	54357000	-1.263158481793123
chr5	54356100	54357100	-1.3629237967533587
chr5	54356200	54357200	-1.0687130373328666
chr5	54356300	54357300	0.3379014365077537
chr5	54356400	54357400	-0.3471262395554817
chr5	54356500	54357500	-0.0815448700845462
chr5	54356600	54357600	0.5228607977893881
chr5	54357100	54358100	1.521901471804512
chr5	54357200	54358200	2.00902559761293
chr5	54357300	54358300	0.6026778377532258
chr5	54357400	54358400	0.8768282743774516
chr5	54357500	54358500	0.901483386388452
chr5	54357600	54358600	0.8870639164824757
chr5	54357700	54358700	0.6977423344858048
chr5	54357800	54358800	0.6292398202059052
chr5	54357900	54358900	0.8096386636001915
chr5	54358000	54359000	0.46699260861782765
chr5	54358100	54359100	-0.09498897272599242
chr5	54359200	54360200	0.03002387957799868
chr5	54359300	54360300	0.3809991282296621
chr5	54359400	54360400	1.2473285498428908
chr5	54359500	54360500	1.316709120469047
chr5	54359600	54360600	1.081108998417322
chr5	54359700	54360700	0.9412142995934146
chr5	54359800	54360800	0.9691168581370132
chr5	54359900	54360900	1.4403144309397744
chr5	54360000	54361000	1.7431919359717536
chr5	54360100	54361100	1.0425482341177223
chr5	54360200	54361200	0.8055368030224669
chr5	54360300	54361300	0.5913347790794417
chr5	54360400	54361400	0.6414984853636313
chr5	54360500	54361500	0.6538181464500956
chr5	54360600	54361600	0.4717158719129545
chr5	54360700	54361700	0.6138087332207642
chr5	54360800	54361800	0.39035186826405344
chr5	54360900	54361900	0.3632349232199817
chr5	54361000	54362000	0.2396848788681908
chr5	54361100	54362100	0.21606929901728852
chr5	54361200	54362200	0.041284403901628686
chr5	54361300	54362300	-0.3947917688932315
chr5	54361400	54362400	-1.3370751309527231
chr5	54361500	54362500	-1.3754097982571711
chr5	54361600	54362600	-1.4822000469627397
chr5	54361700	54362700	-1.1488880956520584
chr5	54361800	54362800	-0.26080786955354074
chr5	54361900	54362900	-0.9413618718860888
chr5	54362000	54363000	-0.7116441560843997
chr5	54362100	54363100	-0.1712828941794729
chr5	54362200	54363200	0.16787332172103794
chr5	54362300	54363300	0.6754135033749504
chr5	54362400	54363400	1.3228110212673072
chr5	54362500	54363500	0.6962898115737026
chr5	54362600	54363600	1.0577444328273071
chr5	54362700	54363700	0.944479928255076
chr5	54362800	54363800	0.476405988301633
chr5	54362900	54363900	0.9073860488885392
chr5	54363000	54364000	1.0089585915989678
chr5	54363100	54364100	0.3728006545188872
chr5	54363200	54364200	-0.08855832128095786
chr5	54363300	54364300	-0.22628050543604106
chr5	54363400	54364400	-0.15829584505090485
chr5	54363500	54364500	0.3032868593552007
chr5	54363600	54364600	0.13767967339265288
chr5	54363700	54364700	-0.018213047308518426
chr5	54363800	54364800	-0.3888223047720259
chr5	54363900	54364900	-0.3909331924899998
chr5	54364000	54365000	-0.21570814793653156
chr5	54364100	54365100	0.2984180992682928
chr5	54364200	54365200	0.3199858701802483
chr5	54364300	54365300	0.056666744412304786
chr5	54364400	54365400	-0.567905494614704
chr5	54364500	54365500	-0.3313078046586785
chr5	54364600	54365600	-0.7243048992147878
chr5	54364700	54365700	-0.6279665013822272
chr5	54364800	54365800	-0.4639979013960981
chr5	54364900	54365900	-0.6501288110591833
chr5	54365000	54366000	-1.46386013344892
chr5	54365100	54366100	-1.7478757705568744
chr5	54365200	54366200	-1.338982897137828
chr5	54365300	54366300	-1.2965805034065003
chr5	54365400	54366400	-0.3314345717476633
chr5	54365500	54366500	-0.19585456769884813
chr5	54365600	54366600	0.21640664217383368
chr5	54365700	54366700	0.2045991302107499
chr5	54366700	54367700	0.6603252344720058
chr5	54366800	54367800	1.3014130090721958
chr5	54366900	54367900	1.4785023976234781
chr5	54367000	54368000	1.114800998717564
chr5	54367100	54368100	1.2088202908927963
chr5	54367200	54368200	0.5762934430760643
chr5	54367300	54368300	0.8700006492707227
chr5	54367400	54368400	1.3316204353974268
chr5	54367500	54368500	1.0497120037798926
chr5	54367600	54368600	0.6900176087341342
chr5	54367700	54368700	1.0010730046970482
chr5	54367800	54368800	0.6099179798803139
chr5	54367900	54368900	0.4230599904931158
chr5	54368000	54369000	0.1247128691386111
chr5	54368100	54369100	0.3441716624414231
chr5	54368200	54369200	1.1446512656315666
chr5	54368300	54369300	0.8677632220269542
chr5	54368400	54369400	0.8422638285949374
chr5	54368500	54369500	0.5661061556531641
chr5	54368600	54369600	0.5262624047167125
chr5	54368700	54369700	0.6326781082364556
chr5	54368800	54369800	1.3182100240986765
chr5	54368900	54369900	1.4291225874622209
chr5	54369000	54370000	2.069444805472098
chr5	54369100	54370100	2.438056500783817
chr5	54369200	54370200	1.5408042138638718
chr5	54369300	54370300	1.6509698719277468
chr5	54369400	54370400	0.82989045818094
chr5	54369500	54370500	1.1339009787415628
chr5	54369600	54370600	0.9403974477781488
chr5	54369700	54370700	0.5089124329364245
chr5	54369800	54370800	0.8991701378115627
chr5	54369900	54370900	0.4539889408180609
chr5	54370000	54371000	0.166160437090069
chr5	54370100	54371100	-0.12895028112582305
chr5	54370200	54371200	-0.17476494319741587
chr5	54370300	54371300	-0.19966635194740912
chr5	54370400	54371400	0.3071871769564131
chr5	54370500	54371500	0.5291747857961028
chr5	54370600	54371600	0.6996178357891621
chr5	54370700	54371700	1.1267096396920575
chr5	54370800	54371800	-0.17400322003528973
chr5	54370900	54371900	0.1947576782260852
chr5	54371000	54372000	0.020515014404657746
chr5	54371100	54372100	0.11742521076329178
chr5	54371200	54372200	0.2226922226596523
chr5	54371500	54372500	0.8288824044413133
chr5	54371600	54372600	0.8913631980188231
chr5	54371700	54372700	0.7590486465517947
chr5	54371800	54372800	1.4542423515609972
chr5	54371900	54372900	1.3905377421313427
chr5	54372000	54373000	1.036102496716658
chr5	54372100	54373100	0.9956670197977218
chr5	54372200	54373200	1.0128793452617846
chr5	54372300	54373300	0.5248023426525955
chr5	54372400	54373400	-0.22464185827539954
chr5	54372500	54373500	-0.3145412184941734
chr5	54372600	54373600	-0.2672585207074961
chr5	54372700	54373700	0.202666327464822
chr5	54372800	54373800	-0.2477499739170793
chr5	54372900	54373900	-0.9052279160700084
chr5	54373000	54374000	-0.519645060138196
chr5	54373100	54374100	-0.5293622077442479
chr5	54373200	54374200	-0.36618737669894014
chr5	54373300	54374300	-1.5397851431033034
chr5	54373400	54374400	-1.4301845235322406
chr5	54374100	54375100	-1.7341669873411738
chr5	54374200	54375200	-1.272087196709638
chr5	54374300	54375300	-0.09605741426412302
chr5	54374400	54375400	-0.38605076824822987
chr5	54374500	54375500	-0.8849583718132665
chr5	54374600	54375600	-0.9615035239382154
chr5	54374700	54375700	-0.7795405962423164
chr5	54374800	54375800	-0.4592889994286121
chr5	54374900	54375900	-0.5533890086911979
chr5	54375000	54376000	-0.5776273401327271
chr5	54375100	54376100	-1.3594595300961394
chr5	54375200	54376200	-1.9477986162014085
chr5	54375300	54376300	-1.8059204453009752
chr5	54375400	54376400	-1.3986247148186048
chr5	54375500	54376500	-1.4439519763570303
chr5	54375600	54376600	-1.6606896113617209
chr5	54375700	54376700	-1.1879145675422988
chr5	54375800	54376800	-1.4761215686496676
chr5	54375900	54376900	-1.0979752091720747
chr5	54376000	54377000	-0.6572899221948771
chr5	54376100	54377100	0.02535576008085215
chr5	54376200	54377200	-0.4480191106207212
chr5	54376300	54377300	-1.2659256069261922
chr5	54376400	54377400	-1.5427018714070873
chr5	54376500	54377500	-1.5651517580500525
chr5	54376600	54377600	-1.1853628047340368
chr5	54376700	54377700	-1.2710298026191602
chr5	54376800	54377800	-0.8535300834153166
chr5	54376900	54377900	-1.204940128663221
chr5	54377000	54378000	-1.8817537115643546
chr5	54377100	54378100	-2.0550761093009955
chr5	54377200	54378200	-1.4340436442541378
chr5	54377300	54378300	-0.9528034326640628
chr5	54377400	54378400	-0.17035467902206422
chr5	54377500	54378500	0.2820555316039922
chr5	54377600	54378600	-0.4954413594519637
chr5	54377700	54378700	-0.18275765055109344
chr5	54377800	54378800	-0.6684971743512669
chr5	54377900	54378900	0.007968035446926851
chr5	54378000	54379000	0.5589822592618817
chr5	54378100	54379100	1.1098387460207657
chr5	54378200	54379200	1.4190224100961275
chr5	54378300	54379300	1.8212334001616373
chr5	54378400	54379400	1.4097257723127936
chr5	54378500	54379500	1.4163148707426705
chr5	54378600	54379600	2.0470246621673303
chr5	54378700	54379700	1.4242405240039568
chr5	54378800	54379800	1.252650216706565
chr5	54378900	54379900	0.9924103576842376
chr5	54379000	54380000	0.824858773177328
chr5	54379100	54380100	0.4629202834428071
chr5	54379200	54380200	-0.9964689876434744
chr5	54379300	54380300	-1.033957072009522
chr5	54379400	54380400	-0.8690609073939217
chr5	54379500	54380500	-0.9597980994068438
chr5	54379600	54380600	-1.2846304471657386
chr5	54379700	54380700	-1.1192545888513799
chr5	54379800	54380800	-0.4569778862227459
chr5	54379900	54380900	-0.9428076393743096
chr5	54380000	54381000	-1.0264690812526567
chr5	54380100	54381100	-1.1983262129577303
chr5	54380200	54381200	-0.027228678404502042
chr5	54380300	54381300	-0.9386830816076652
chr5	54380400	54381400	-1.5601740769638668
chr5	54382300	54383300	0.8669158910495283
chr5	54382400	54383400	1.1458423529264634
chr5	54382500	54383500	1.4171349472463457
chr5	54382600	54383600	1.9274047220183133
chr5	54382700	54383700	1.7267931013590685
chr5	54382800	54383800	1.9957301848916624
chr5	54382900	54383900	2.1631943987418905
chr5	54383000	54384000	2.511579006135562
chr5	54383100	54384100	3.016226172212526
chr5	54383200	54384200	2.6789289265392484
chr5	54383300	54384300	2.90891494628144
chr5	54383400	54384400	2.595581229891856
chr5	54383500	54384500	2.307416264206713
chr5	54383600	54384600	2.4993765307448355
chr5	54383700	54384700	2.277053137425691
chr5	54383800	54384800	1.6936631836135068
chr5	54383900	54384900	2.0761878335737145
chr5	54384000	54385000	2.162731054981704
chr5	54384100	54385100	2.0542969577808115
chr5	54384200	54385200	1.6563451098400963
chr5	54384300	54385300	1.123225433277182
chr5	54384400	54385400	0.9277062653147596
chr5	54384500	54385500	0.9083497923411248
chr5	54384600	54385600	0.4456363186775205
chr5	54384700	54385700	0.2654926329719661
chr5	54384800	54385800	-0.020201685842598488
chr5	54384900	54385900	-0.6000601792519041
chr5	54385000	54386000	-0.7386817990540209
chr5	54385100	54386100	-1.4884979040527808
chr5	54385200	54386200	-1.1986740201857682
chr5	54385300	54386300	-1.3007748505386552
chr5	54385400	54386400	-1.0851474850907905
chr5	54385500	54386500	-0.6624895812297096
chr5	54385600	54386600	-0.9812022295433565
chr5	54385700	54386700	-0.5965475783395373
chr5	54385800	54386800	-0.7021671215125469
chr5	54385900	54386900	-0.35769877331687594
chr5	54386000	54387000	-0.34263844547594624
chr5	54386100	54387100	0.3663556434445994
chr5	54386200	54387200	0.7114022570982148
chr5	54386300	54387300	1.7205996811707998
chr5	54386400	54387400	1.8103175893152281
chr5	54386500	54387500	1.124589583188846
chr5	54386600	54387600	1.6015374961945104
chr5	54386700	54387700	1.6392735222295325
chr5	54386800	54387800	1.5838820425388875
chr5	54386900	54387900	1.5071831403758416
chr5	54387000	54388000	1.737142554350189
chr5	54387100	54388100	1.6674097856457235
chr5	54387200	54388200	1.0765162431209858
chr5	54387300	54388300	0.4759478738154987
chr5	54387400	54388400	0.5875845549519952
chr5	54387500	54388500	0.9957423858097226
chr5	54387600	54388600	0.7318942084029022
chr5	54387700	54388700	1.0051448156266591
chr5	54387800	54388800	1.9977508750509057
chr5	54387900	54388900	2.0660434689833127
chr5	54388000	54389000	1.8384629970615551
chr5	54388100	54389100	1.2157772445385615
chr5	54388200	54389200	1.213084027675478
chr5	54388300	54389300	0.6678071433839899
chr5	54388400	54389400	-0.1909816158481504
chr5	54388500	54389500	-1.5187217226959426
chr5	54388600	54389600	-2.261928442667534
chr5	54388700	54389700	-2.6742392008851117
chr5	54388800	54389800	-3.067111992502138
chr5	54388900	54389900	-3.4474418562706584
chr5	54389000	54390000	-3.2291113764471504
chr5	54389100	54390100	-2.7865249472453675
chr5	54389200	54390200	-2.604522381367232
chr5	54389300	54390300	-1.4804338488883813
chr5	54389400	54390400	-0.6658890218165758
chr5	54389500	54390500	0.6798726297482802
chr5	54389600	54390600	1.5134334761498245
chr5	54389700	54390700	1.5483005311955076
chr5	54389800	54390800	1.7002967608251054
chr5	54389900	54390900	1.5005045267359167
chr5	54390000	54391000	0.9768962383933757
chr5	54390100	54391100	1.2266579820586347
chr5	54390200	54391200	1.2964882610101691
chr5	54390300	54391300	1.0336138486538131
chr5	54390400	54391400	1.2059947343780733
chr5	54390500	54391500	1.1366009810637343
chr5	54390600	54391600	1.147765334608584
chr5	54390700	54391700	1.2614316974456001
chr5	54390800	54391800	0.7846832523698959
chr5	54390900	54391900	1.1897297863050886
chr5	54391000	54392000	1.8492261236668295
chr5	54391600	54392600	1.3890987125734453
chr5	54391700	54392700	1.222115874858356
chr5	54391800	54392800	1.6870386007046492
chr5	54391900	54392900	1.9345732277451728
chr5	54392000	54393000	1.427707839846376
chr5	54392100	54393100	1.9198545814582848
chr5	54392200	54393200	1.9323256468953225
chr5	54392300	54393300	2.0762263893106674
chr5	54392400	54393400	1.7073873088712368
chr5	54392500	54393500	1.8288617733139816
chr5	54392600	54393600	1.7534221119378908
chr5	54392700	54393700	1.9652383513029603
chr5	54392800	54393800	1.5600937052923285
chr5	54392900	54393900	1.8570498450169048
chr5	54393000	54394000	2.1388534906942693
chr5	54393100	54394100	1.5232054285963652
chr5	54393200	54394200	1.649687763309541
chr5	54393300	54394300	1.6156504152054283
chr5	54393400	54394400	1.1678383674236943
chr5	54393500	54394500	0.9525604709718608
chr5	54393600	54394600	0.6719444596730353
chr5	54393700	54394700	0.8268094388215412
chr5	54393800	54394800	0.8813911294736462
chr5	54393900	54394900	0.4046055229768279
chr5	54394000	54395000	0.6108078803314427
chr5	54394100	54395100	0.7893440346109118
chr5	54394200	54395200	0.5377246741331891
chr5	54394300	54395300	0.8612985681131058
chr5	54398900	54399900	-0.2357782530728217
chr5	54399000	54400000	-0.47864730603726646
chr5	54399100	54400100	0.04610260021778996
chr5	54399200	54400200	-0.07706772073715171
chr5	54399300	54400300	0.3467226391252661
chr5	54399400	54400400	0.7239723196996566
chr5	54399500	54400500	1.099764647630099
chr5	54399600	54400600	0.7963860341678065
chr5	54399700	54400700	0.9564400891721552
chr5	54399800	54400800	1.3232791791933232
chr5	54399900	54400900	1.2376458052575483
chr5	54400000	54401000	1.2955895250937115
chr5	54400100	54401100	1.061947736568862
chr5	54400200	54401200	0.7808417126934681
chr5	54400300	54401300	1.0259433207836566
chr5	54400400	54401400	0.8107744978660606
chr5	54400500	54401500	0.6852721754211034
chr5	54400600	54401600	0.794302177813157
chr5	54400700	54401700	0.4962074723130653
chr5	54400800	54401800	0.4584704674473022
chr5	54400900	54401900	0.40121531005205535
chr5	54401000	54402000	1.290320374175573
chr5	54401100	54402100	0.7348420235741829
chr5	54401200	54402200	1.3073552011340412
chr5	54401300	54402300	1.332725174247648
chr5	54401400	54402400	1.9238357960272912
chr5	54401500	54402500	0.9279232440324722
chr5	54401600	54402600	0.8637399042834077
chr5	54401700	54402700	1.065685890163394
chr5	54401800	54402800	1.125652982247705
chr5	54401900	54402900	0.5974949909069815
chr5	54402000	54403000	-0.18674601523697343
chr5	54402100	54403100	0.8111687737035586
chr5	54402200	54403200	0.9055656823614898
chr5	54402300	54403300	0.24594704441138016
chr5	54402400	54403400	-0.37143477128544106
chr5	54402500	54403500	1.1224486170031778
chr5	54402600	54403600	1.5332395352791717
chr5	54402700	54403700	1.4886123160573024
chr5	54402800	54403800	1.808718158453404
chr5	54402900	54403900	2.4488745036906883
chr5	54403000	54404000	2.9212014500218233
chr5	54403100	54404100	2.42943344160052
chr5	54403200	54404200	2.484965595700561
chr5	54403300	54404300	2.138573785115748
chr5	54403400	54404400	1.969691212187909
chr5	54403500	54404500	1.1958136098074168
chr5	54403600	54404600	1.064357242626493
chr5	54403700	54404700	1.6008744194109708
chr5	54403800	54404800	1.4496963145930897
chr5	54403900	54404900	1.338498014209103
chr5	54404000	54405000	1.267614731134843
chr5	54404100	54405100	1.120978409425704
chr5	54404200	54405200	0.9163729199416688
chr5	54405200	54406200	-0.4022990276970269
chr5	54405300	54406300	-0.1859205123598528
chr5	54405400	54406400	-0.6409729131799923
chr5	54405500	54406500	-0.357912291213218
chr5	54405600	54406600	0.2451693553294189
chr5	54405700	54406700	-0.4435479617024671
chr5	54405800	54406800	-0.5361291191246443
chr5	54406800	54407800	0.7467209187236302
chr5	54406900	54407900	0.8332331380323861
chr5	54407000	54408000	0.46708447263786335
chr5	54407100	54408100	0.4092169653005767
chr5	54407200	54408200	0.7127461761410926
chr5	54407300	54408300	0.042262106499275684
chr5	54407400	54408400	-0.6191137971718875
chr5	54407500	54408500	-1.2283706967301455
chr5	54407600	54408600	-0.940042640049818
chr5	54407700	54408700	-0.6855800700705109
chr5	54407800	54408800	-0.06136614320027822
chr5	54407900	54408900	-0.30715667905232313
chr5	54408000	54409000	-0.7423485554739708
chr5	54408100	54409100	-0.8525511877826417
chr5	54408200	54409200	-0.7634929798560242
chr5	54408300	54409300	-0.8392710003771643
chr5	54408400	54409400	-0.4036759180580108
chr5	54408500	54409500	0.1372353176250771
chr5	54408600	54409600	-0.2289213851075156
chr5	54409200	54410200	0.9939442143806052
chr5	54409300	54410300	0.838437952353975
chr5	54409400	54410400	0.8896559452967927
chr5	54409500	54410500	1.3091433679413864
chr5	54409600	54410600	0.9972468054838608
chr5	54409700	54410700	1.3383100929314522
chr5	54409800	54410800	2.078818670376903
chr5	54409900	54410900	1.7591532707381785
chr5	54410000	54411000	1.9234694303843873
chr5	54410100	54411100	1.6929587533296604
chr5	54410200	54411200	1.5948741015224084
chr5	54410300	54411300	1.6959822530958013
chr5	54410400	54411400	1.6213465163892935
chr5	54410500	54411500	0.29741371982892845
chr5	54410600	54411600	0.6924952391197349
chr5	54410700	54411700	0.5033243171423062
chr5	54410800	54411800	-0.8953321938963864
chr5	54410900	54411900	-0.37874260244488894
chr5	54411000	54412000	-0.5745241274511628
chr5	54411100	54412100	-0.3300222036867996
chr5	54411200	54412200	-0.3221102669365989
chr5	54411300	54412300	0.09908638269552686
chr5	54411400	54412400	0.2550961279179906
chr5	54411500	54412500	0.5122362086675483
chr5	54411600	54412600	0.5907365866780886
chr5	54411700	54412700	-0.04225981298095676
chr5	54411800	54412800	-0.14603326429089328
chr5	54411900	54412900	-0.4377571640616085
chr5	54412000	54413000	-0.13819511257402925
chr5	54412100	54413100	0.15500094916413742
chr5	54412200	54413200	0.27889446467237144
chr5	54412300	54413300	-0.3975294052044001
chr5	54412400	54413400	-0.8019301700843412
chr5	54412500	54413500	-0.34416251787487084
chr5	54412600	54413600	-0.5276422272578338
chr5	54412700	54413700	0.20567159422164347
chr5	54412800	54413800	0.4230444068182184
chr5	54412900	54413900	0.3335885260862203
chr5	54413000	54414000	0.22415579557864002
chr5	54413100	54414100	-0.2509032788511205
chr5	54413200	54414200	-0.4924687197730277
chr5	54413300	54414300	-0.064472269717239
chr5	54413400	54414400	0.1624329124092511
chr5	54413500	54414500	0.16498561223858368
chr5	54413600	54414600	-0.1277975542210171
chr5	54413700	54414700	-0.4015712441103749
chr5	54413800	54414800	-1.098656888153754
chr5	54413900	54414900	-1.0660313440774252
chr5	54414000	54415000	-1.5710624323008628
chr5	54414100	54415100	-1.3185722971073228
chr5	54414200	54415200	-1.289679999118482
chr5	54414300	54415300	-0.4997365651618561
chr5	54414400	54415400	-0.0170172360168189
chr5	54414500	54415500	-0.12181565581857075
chr5	54414600	54415600	0.01841528282237495
chr5	54414700	54415700	0.17666389280421235
chr5	54415800	54416800	0.11991828316534807
chr5	54415900	54416900	0.12793932438002315
chr5	54416000	54417000	0.18731295383313412
chr5	54416100	54417100	-0.5213735986556082
chr5	54416200	54417200	-0.3688037351850069
chr5	54416300	54417300	-0.3831051555873951
chr5	54416400	54417400	-0.4218691296322829
chr5	54416500	54417500	-0.9869015550411908
chr5	54416600	54417600	-0.9526027198699839
chr5	54416700	54417700	-1.092471307588157
chr5	54416800	54417800	-1.5076237192816295
chr5	54416900	54417900	-1.3924741806573973
chr5	54417000	54418000	-1.2438901930136443
chr5	54417100	54418100	-1.0655656914378149
chr5	54417200	54418200	-0.4562598990723375
chr5	54417300	54418300	-0.34319363129063885
chr5	54417400	54418400	0.018035772057199605
chr5	54417500	54418500	0.12644688227308645
chr5	54417600	54418600	0.6822835215916395
chr5	54417700	54418700	0.8613865961078573
chr5	54417800	54418800	0.6332211906440818
chr5	54417900	54418900	0.7626493860826657
chr5	54418000	54419000	0.76805869860714
chr5	54418100	54419100	0.9274197515191759
chr5	54418200	54419200	0.4871100801402798
chr5	54418300	54419300	1.084716209640617
chr5	54419400	54420400	-2.3338381327089586
chr5	54419500	54420500	-2.53900444003744
chr5	54419600	54420600	-2.389759269192038
chr5	54421400	54422400	1.190636256828063
chr5	54421500	54422500	1.2694153018379173
chr5	54421600	54422600	0.8223241713927614
chr5	54421700	54422700	0.9123532180691551
chr5	54421800	54422800	0.672971398261178
chr5	54421900	54422900	0.7250581277202957
chr5	54422000	54423000	0.5858716415203739
chr5	54422100	54423100	0.8623229017567893
chr5	54422200	54423200	1.0311775133839718
chr5	54422300	54423300	0.5426595975947976
chr5	54422400	54423400	0.9212677168048314
chr5	54422500	54423500	1.0653838362063948
chr5	54422600	54423600	0.619187373786062
chr5	54422700	54423700	0.9575455559663052
chr5	54422800	54423800	1.8927623265735158
chr5	54422900	54423900	1.4245124385733798
chr5	54423000	54424000	1.721472008953084
chr5	54423100	54424100	1.4261172493672047
chr5	54423200	54424200	0.8359080580493855
chr5	54423300	54424300	0.5497946521111475
chr5	54424400	54425400	-1.299351361743275
chr5	54424500	54425500	-0.7251634822478609
chr5	54424600	54425600	-0.8689315098270357
chr5	54424700	54425700	-0.43446183997325977
chr5	54424800	54425800	-0.4258639686895492
chr5	54424900	54425900	0.06418577603257355
chr5	54425000	54426000	0.5311296486687506
chr5	54425100	54426100	1.0232094978563753
chr5	54425200	54426200	1.2357353315788169
chr5	54426300	54427300	-1.2998424800727408
chr5	54426400	54427400	-0.6988416951998991
chr5	54426500	54427500	-0.3287374632516429
chr5	54426600	54427600	-0.5800242505069371
chr5	54426700	54427700	-0.8609303618643767
chr5	54426800	54427800	-0.18267771104233949
chr5	54426900	54427900	0.7585337752799821
chr5	54427000	54428000	1.0406777098423892
chr5	54428100	54429100	2.295018130514138
chr5	54428200	54429200	1.5360369765076425
chr5	54429200	54430200	1.303107214257312
chr5	54429300	54430300	0.9335275488593644
chr5	54429400	54430400	1.278309061195026
chr5	54429500	54430500	1.0781177688558683
chr5	54430600	54431600	0.8854510113343999
chr5	54430700	54431700	0.9114971331326988
chr5	54430800	54431800	0.7539679661256836
chr5	54430900	54431900	0.8279132829997246
chr5	54431000	54432000	0.5551850395963872
chr5	54431100	54432100	0.6932594254981149
chr5	54431200	54432200	0.971829688744544
chr5	54431300	54432300	0.5794995377551326
chr5	54431400	54432400	0.8810713835222838
chr5	54431500	54432500	0.8799932110555942
chr5	54431600	54432600	0.7497773227330511
chr5	54431700	54432700	0.8171038351323268
chr5	54431800	54432800	1.2910653332783055
chr5	54431900	54432900	0.9087314578430294
chr5	54432000	54433000	1.2494719612539014
chr5	54432100	54433100	1.0532541901988357
chr5	54432200	54433200	0.6495196868151621
chr5	54432300	54433300	1.3808993032986212
chr5	54432400	54433400	0.8987778864036792
chr5	54432500	54433500	1.0252763334592752
chr5	54432600	54433600	1.2063563670881157
chr5	54432700	54433700	1.2341283579472029
chr5	54433800	54434800	0.32840352800158124
chr5	54433900	54434900	0.6547367633928717
chr5	54434000	54435000	0.6500221606074517
chr5	54434100	54435100	0.6810573619004938
chr5	54434200	54435200	0.5773906500373001
chr5	54434300	54435300	-0.15833676937348476
chr5	54434400	54435400	0.6108165778697237
chr5	54434500	54435500	0.4636688220709078
chr5	54434600	54435600	0.7750906716002652
chr5	54434700	54435700	0.3626669256724707
chr5	54434800	54435800	0.2494690361269571
chr5	54434900	54435900	-0.4481101506100008
chr5	54435000	54436000	-0.8396273556200742
chr5	54435100	54436100	-0.8248056610891563
chr5	54435200	54436200	-1.1854532672528884
chr5	54435300	54436300	-0.9746364950588384
chr5	54435400	54436400	-1.6175177938693637
chr5	54435500	54436500	-1.2092450189633492
chr5	54435600	54436600	-1.5666495394778563
chr5	54435700	54436700	-1.2467609980594097
chr5	54435800	54436800	-1.1513913244000105
chr5	54435900	54436900	-0.5168682816656502
chr5	54436000	54437000	-0.5676299520366707
chr5	54436100	54437100	-0.7572900764982038
chr5	54436200	54437200	-0.468361019214964
chr5	54436300	54437300	-0.557687769824383
chr5	54436400	54437400	-0.19803638562339468
chr5	54436500	54437500	-0.9081293839072426
chr5	54436600	54437600	-0.4953080995397314
chr5	54436700	54437700	-0.9530325941899096
chr5	54436800	54437800	-1.3964272096490902
chr5	54436900	54437900	-2.2973693848020003
chr5	54437000	54438000	-2.136821481806114
chr5	54437100	54438100	-2.572184035789789
chr5	54437200	54438200	-2.1354380822121826
chr5	54437300	54438300	-1.9103492958809345
chr5	54437400	54438400	-1.8810118942694891
chr5	54437500	54438500	-1.4767661194894222
chr5	54437600	54438600	-0.8725667320203867
chr5	54437700	54438700	-0.8341245252112607
chr5	54437800	54438800	-0.4085075956149223
chr5	54437900	54438900	-0.033393980326337364
chr5	54438000	54439000	0.2179705252309135
chr5	54438100	54439100	0.27383923867664195
chr5	54438200	54439200	0.34299605972313885
chr5	54438300	54439300	0.4970887034902473
chr5	54438400	54439400	0.5630572988152984
chr5	54438500	54439500	0.7979284953860838
chr5	54438600	54439600	0.7112745879692559
chr5	54438700	54439700	1.1774292952941987
chr5	54438800	54439800	0.6155055160593832
chr5	54438900	54439900	0.6075339837217649
chr5	54439000	54440000	0.4640475454664592
chr5	54439100	54440100	0.9925935454925444
chr5	54439200	54440200	0.9477404577205328
chr5	54439300	54440300	0.7709208094384494
chr5	54439400	54440400	0.4411027555905313
chr5	54439500	54440500	0.5208492465497053
chr5	54439600	54440600	0.4093702981824756
chr5	54439700	54440700	0.04280335247746197
chr5	54439800	54440800	0.2758803210891709
chr5	54439900	54440900	0.5464190733003836
chr5	54440000	54441000	0.5171485270308528
chr5	54440100	54441100	0.6336113499696527
chr5	54440200	54441200	0.7383085663727555
chr5	54440300	54441300	0.7271764950084824
chr5	54440400	54441400	1.2527901383751288
chr5	54440500	54441500	0.959106807790734
chr5	54440600	54441600	0.8445608550148825
chr5	54440700	54441700	0.8736256705321576
chr5	54440800	54441800	1.1657732220641122
chr5	54440900	54441900	1.2661449768075457
chr5	54441000	54442000	0.7786474361432782
chr5	54441100	54442100	0.4358785868231704
chr5	54441200	54442200	-0.020678511354015702
chr5	54441300	54442300	-0.3017816588513236
chr5	54441400	54442400	-0.1049192672421218
chr5	54441500	54442500	0.0799796083975497
chr5	54441600	54442600	0.3602718680909434
chr5	54441700	54442700	0.5498986005629805
chr5	54441800	54442800	0.5975778045793844
chr5	54441900	54442900	0.3503879672507681
chr5	54442000	54443000	0.8562763186616289
chr5	54442100	54443100	0.5764756728760189
chr5	54442200	54443200	0.5286831443905567
chr5	54442300	54443300	1.2257658764833923
chr5	54442400	54443400	1.000968012891546
chr5	54442500	54443500	0.7497906900491914
chr5	54442600	54443600	0.5248079433786176
chr5	54442700	54443700	0.3209776851914261
chr5	54442800	54443800	0.16190497476120908
chr5	54442900	54443900	-0.39056949627560056
chr5	54443000	54444000	-0.15153794960108116
chr5	54443100	54444100	0.2339435240767544
chr5	54443200	54444200	0.16540924715840075
chr5	54443300	54444300	-0.5413044591456027
chr5	54443400	54444400	-0.8858747273191014
chr5	54443500	54444500	-0.44408154485903206
chr5	54443600	54444600	-0.5443304009016566
chr5	54443700	54444700	-0.6393755238880805
chr5	54443800	54444800	-0.8009224657053878
chr5	54444900	54445900	-0.6662888393675935
chr5	54445000	54446000	-0.9491794584011999
chr5	54445100	54446100	-0.3912999602004973
chr5	54445200	54446200	0.3666377666479153
chr5	54445300	54446300	0.4479432670169785
chr5	54445400	54446400	0.5817432300891321
chr5	54445500	54446500	1.1377669419126015
chr5	54445600	54446600	1.2473552635901592
chr5	54445700	54446700	0.4025022036819713
chr5	54445800	54446800	0.2795907387259079
chr5	54445900	54446900	0.5405054691026042
chr5	54446000	54447000	0.8649950302596143
chr5	54446100	54447100	0.486104796937173
chr5	54446200	54447200	0.21203804908420604
chr5	54446300	54447300	0.6393971604703325
chr5	54446400	54447400	0.7012802836440725
chr5	54446500	54447500	-0.07634444497155432
chr5	54446600	54447600	0.2882545639784088
chr5	54446700	54447700	0.9078118401437659
chr5	54446800	54447800	1.0377698279665502
chr5	54446900	54447900	1.1005535271812843
chr5	54447000	54448000	1.183543186833809
chr5	54447100	54448100	0.9782958174139978
chr5	54447200	54448200	0.37850040787850997
chr5	54447300	54448300	0.07837080460326863
chr5	54447400	54448400	-0.4584238505379456
chr5	54447500	54448500	-0.10564754466847333
chr5	54447600	54448600	-0.5225204863464336
chr5	54447700	54448700	-0.10777739039152358
chr5	54447800	54448800	0.08646006854082662
chr5	54447900	54448900	-0.3919229076576059
chr5	54448000	54449000	-0.4217729607441966
chr5	54448100	54449100	-0.2812259760265768
chr5	54448200	54449200	0.4433024295606559
chr5	54448300	54449300	0.4162583956323071
chr5	54448400	54449400	0.7392730285700259
chr5	54448500	54449500	0.9883258341749508
chr5	54448600	54449600	0.4861443298850199
chr5	54448700	54449700	-0.02726425254933461
chr5	54448800	54449800	-0.1927007895942034
chr5	54448900	54449900	0.6112056253327994
chr5	54449000	54450000	0.3017049839132876
chr5	54449100	54450100	-0.00014197799657719148
chr5	54449200	54450200	-0.06147279182177074
chr5	54449300	54450300	0.04869578983296468
chr5	54449400	54450400	-0.012746394440428459
chr5	54451400	54452400	0.2401077853626298
chr5	54451500	54452500	0.3956652168336589
chr5	54451600	54452600	-0.2892836395860667
chr5	54451700	54452700	-0.3163229099028805
chr5	54451800	54452800	-0.19344277950016647
chr5	54451900	54452900	-0.7158469802895148
chr5	54452000	54453000	-0.4165560230755064
chr5	54452600	54453600	0.3636712531854741
chr5	54452700	54453700	1.0979870768242173
chr5	54453100	54454100	-0.7564767877994568
chr5	54453200	54454200	-0.7577921845302574
chr5	54453300	54454300	-1.1305570686322075
chr5	54453400	54454400	-1.1435602014850434
chr5	54453500	54454500	-1.147986250093791
chr5	54453600	54454600	-1.2538162849647074
chr5	54453700	54454700	-2.232671769656796
chr5	54453800	54454800	-2.186074512465346
chr5	54453900	54454900	-1.9781081964254703
chr5	54454000	54455000	-1.8277593538981447
chr5	54454100	54455100	-1.4775306413653804
chr5	54454900	54455900	0.9230109390414076
chr5	54455000	54456000	0.9357152306258967
chr5	54455100	54456100	0.8184195905065528
chr5	54455200	54456200	1.0717100446231658
chr5	54455300	54456300	1.1815609866869148
chr5	54455400	54456400	1.1661669528242766
chr5	54455500	54456500	0.8080941707442499
chr5	54455600	54456600	0.7170182624367895
chr5	54455700	54456700	0.5955407254663894
chr5	54455800	54456800	0.8011435121519148
chr5	54455900	54456900	0.5056885142903327
chr5	54456000	54457000	0.12549079892446993
chr5	54456100	54457100	0.6741671807441253
chr5	54456200	54457200	0.8039410426258338
chr5	54456300	54457300	0.6838998804033001
chr5	54456400	54457400	0.705093473210604
chr5	54456500	54457500	1.1639950771906071
chr5	54456600	54457600	1.6387337175787082
chr5	54456700	54457700	2.046959868473231
chr5	54456800	54457800	1.8408845088298045
chr5	54456900	54457900	1.5939568426023747
chr5	54457000	54458000	1.681979350318664
chr5	54457100	54458100	1.205396773417957
chr5	54457200	54458200	0.8585274037035787
chr5	54457300	54458300	0.9836544154246094
chr5	54457400	54458400	0.6573501645964499
chr5	54457500	54458500	0.8155434486009698
chr5	54457600	54458600	0.8669381308069971
chr5	54457700	54458700	0.15288266749085114
chr5	54457800	54458800	0.528375509606642
chr5	54457900	54458900	0.18941027869784768
chr5	54458000	54459000	0.09081527922100514
chr5	54458100	54459100	0.7054436313417776
chr5	54458200	54459200	0.8173979849142483
chr5	54458300	54459300	0.9749631753253116
chr5	54458400	54459400	1.1397382101054063
chr5	54458500	54459500	0.9200406910007112
chr5	54458600	54459600	0.32070559821252564
chr5	54458700	54459700	0.7425425862348133
chr5	54459900	54460900	1.1211293772301505
chr5	54460000	54461000	0.9829649306800301
chr5	54460100	54461100	1.0431348100202087
chr5	54460200	54461200	1.1844366621490692
chr5	54460300	54461300	1.1759706264350689
chr5	54460400	54461400	0.9639415319840858
chr5	54460500	54461500	1.3181737459793843
chr5	54460600	54461600	1.4872531079883635
chr5	54460700	54461700	1.5348272715112503
chr5	54460800	54461800	0.9682976693470846
chr5	54460900	54461900	0.5917533904966635
chr5	54463200	54464200	-0.7596276507817176
chr5	54463300	54464300	-0.9604407355919442
chr5	54463600	54464600	-1.0027731147423091
chr5	54463700	54464700	-1.409239320372706
chr5	54463800	54464800	-1.8514094899623392
chr5	54463900	54464900	-2.0170578105102206
chr5	54464000	54465000	-2.9285603811749725
chr5	54464100	54465100	-3.045876529695425
chr5	54464200	54465200	-2.322450395408648
chr5	54464300	54465300	-2.178391673092396
chr5	54464400	54465400	-1.4382779919799773
chr5	54464500	54465500	-1.933525873399306
chr5	54464600	54465600	-1.84368442280716
chr5	54464700	54465700	-1.4061360549409456
chr5	54464800	54465800	-1.1036287756622096
chr5	54464900	54465900	-0.2142241441891488
chr5	54465000	54466000	0.3491841509954344
chr5	54465100	54466100	0.5514192753793632
chr5	54465200	54466200	0.1995375163306446
chr5	54465300	54466300	0.4231479798877705
chr5	54465400	54466400	0.019212608075824672
chr5	54465500	54466500	0.4708289143378191
chr5	54465600	54466600	0.6366947021385163
chr5	54465700	54466700	1.1423851184120173
chr5	54465800	54466800	1.5047111054387734
chr5	54465900	54466900	1.4354903871531624
chr5	54466000	54467000	1.8196010590458949
chr5	54466100	54467100	1.3091836534701091
chr5	54466200	54467200	1.0069241220663219
chr5	54466300	54467300	0.7322042031955441
chr5	54466400	54467400	0.1666831286130159
chr5	54466500	54467500	0.2940955983002672
chr5	54466600	54467600	0.016576521122751837
chr5	54466700	54467700	-0.6529576086952796
chr5	54466800	54467800	-0.9559117124318844
chr5	54466900	54467900	-1.1540284130716452
chr5	54467000	54468000	-1.4883247486661197
chr5	54467100	54468100	-1.3915409588693746
chr5	54467200	54468200	-1.2837409452972548
chr5	54467300	54468300	-1.2325375122644249
chr5	54467400	54468400	-0.888258801599439
chr5	54467500	54468500	-0.9217747205515756
chr5	54467800	54468800	-1.0710975424851303
chr5	54467900	54468900	-1.4330629519264932
chr5	54468200	54469200	-1.6218918480298972
chr5	54468300	54469300	-1.855542820840964
chr5	54468400	54469400	-0.9606216698910176
chr5	54468500	54469500	-1.1705401167407612
chr5	54468600	54469600	-0.6127337079052174
chr5	54468700	54469700	-0.3150673304266733
chr5	54468800	54469800	0.3053920200156365
chr5	54468900	54469900	0.37030060877927257
chr5	54469000	54470000	0.14264365411127328
chr5	54469100	54470100	1.1766948279647456
chr5	54469200	54470200	2.1330048634188907
chr5	54469300	54470300	2.558907051570351
chr5	54469400	54470400	1.6599015283870295
chr5	54469500	54470500	2.2871287750154705
chr5	54469600	54470600	2.2460910112829
chr5	54469700	54470700	1.4964480595260798
chr5	54469800	54470800	0.5137022343807334
chr5	54469900	54470900	0.6561819825448598
chr5	54470000	54471000	-0.05361889385762694
chr5	54470100	54471100	-0.8563301215157129
chr5	54470200	54471200	-0.6598832539820385
chr5	54470300	54471300	-0.18662171725895527
chr5	54470400	54471400	-0.5717446301862902
chr5	54470500	54471500	-0.7564363886443705
chr5	54470600	54471600	-1.1132997530251532
chr5	54470700	54471700	-1.1453866641577843
chr5	54470800	54471800	-0.3084679956090558
chr5	54470900	54471900	-0.6618727516978739
chr5	54471000	54472000	-0.5000843795206845
chr5	54471100	54472100	-0.3479430558201565
chr5	54471200	54472200	-0.6041481378610217
chr5	54471300	54472300	-1.0332254589358119
chr5	54471400	54472400	-0.5443424766146929
chr5	54471500	54472500	-1.0557292749904823
chr5	54471600	54472600	-1.0131275351577242
chr5	54471700	54472700	-0.6864910555154421
chr5	54471800	54472800	-0.5285025052970035
chr5	54471900	54472900	-0.2032226505090262
chr5	54473300	54474300	-0.07415623872226942
chr5	54473400	54474400	-0.3903813558080607
chr5	54473500	54474500	-0.7346185204188802
chr5	54473600	54474600	-0.9148803198331146
chr5	54474300	54475300	-0.4913611809818878
chr5	54474400	54475400	-0.30934230963236875
chr5	54474500	54475500	-0.1777398782534567
chr5	54474600	54475600	0.2577578939695794
chr5	54474700	54475700	0.5153016231316178
chr5	54474800	54475800	0.4361119554506906
chr5	54474900	54475900	0.5380566640258654
chr5	54475000	54476000	0.605399208609358
chr5	54475100	54476100	0.2050578650781429
chr5	54475200	54476200	-0.06198148729648819
chr5	54475300	54476300	1.0338614348105255
chr5	54475400	54476400	0.8878432683455103
chr5	54475500	54476500	0.7131657251522336
chr5	54475600	54476600	0.7195786694408525
chr5	54475700	54476700	0.5770739598440849
chr5	54475800	54476800	0.1834522921027936
chr5	54475900	54476900	-0.17367537487745194
chr5	54476000	54477000	-0.664055300117715
chr5	54476100	54477100	-0.7696048613629686
chr5	54476200	54477200	-0.6578488076422623
chr5	54476300	54477300	-1.8602396186862784
chr5	54476400	54477400	-1.7146462330502728
chr5	54476500	54477500	-1.925814718609685
chr5	54476600	54477600	-2.6065408963059387
chr5	54476700	54477700	-2.728465764777272
chr5	54476800	54477800	-1.9533832971999787
chr5	54476900	54477900	-2.063647441509409
chr5	54477000	54478000	-1.6588461320255454
chr5	54477100	54478100	-1.3823641162422178
chr5	54477200	54478200	-1.1338373068421814
chr5	54477300	54478300	-0.02023088567446719
chr5	54477400	54478400	-0.4698860589434503
chr5	54477500	54478500	-0.6848107782404225
chr5	54477600	54478600	0.017655646297280586
chr5	54477700	54478700	-0.04268796189042252
chr5	54477800	54478800	-0.4164175203912561
chr5	54477900	54478900	-0.3064765563757384
chr5	54478000	54479000	-0.2095676288678655
chr5	54478100	54479100	-0.13426833186243733
chr5	54478200	54479200	-0.17839739218070494
chr5	54478300	54479300	-0.2662904874728414
chr5	54478400	54479400	0.04690346731196044
chr5	54478500	54479500	0.24319646312849466
chr5	54478600	54479600	0.15237212136534534
chr5	54478700	54479700	0.3619373316949399
chr5	54478800	54479800	0.4481228171721223
chr5	54478900	54479900	0.4430271880018801
chr5	54479000	54480000	0.12018397466059234
chr5	54479100	54480100	0.5306899444836541
chr5	54479200	54480200	0.2940437546581173
chr5	54479300	54480300	0.4497643285883107
chr5	54479400	54480400	0.2252068756258518
chr5	54479500	54480500	0.5214631847379327
chr5	54479600	54480600	0.4024137895209094
chr5	54479700	54480700	0.5508746256426061
chr5	54479800	54480800	-0.3458606328232518
chr5	54479900	54480900	0.058037638491178274
chr5	54480000	54481000	0.045661231766580775
chr5	54480100	54481100	0.1878435927931904
chr5	54480200	54481200	0.12470294784822215
chr5	54480300	54481300	0.19592958943822464
chr5	54480400	54481400	0.5338531792746484
chr5	54481500	54482500	-0.6127926041587058
chr5	54481600	54482600	-0.4493015175294936
chr5	54481700	54482700	-0.3069338983860829
chr5	54481800	54482800	-0.18606868629905288
chr5	54481900	54482900	-0.1188972077623961
chr5	54482000	54483000	0.07023799709376123
chr5	54482100	54483100	0.012701339269409105
chr5	54482200	54483200	-0.24918903411063525
chr5	54482300	54483300	0.11395913739254562
chr5	54482400	54483400	1.2656957643999565
chr5	54482500	54483500	2.2248850222630487
chr5	54483100	54484100	2.968737027788977
chr5	54483200	54484200	2.9116482071439065
chr5	54483300	54484300	2.6597051346745832
chr5	54483400	54484400	2.7501134637645124
chr5	54483500	54484500	1.6102163369116005
chr5	54483600	54484600	0.4935767440747434
chr5	54483700	54484700	-1.166959817952441
chr5	54483800	54484800	-0.7049741061740168
chr5	54483900	54484900	-1.4851705839804188
chr5	54484000	54485000	-1.214074592854671
chr5	54484100	54485100	-1.1034073412346292
chr5	54484200	54485200	-0.9416604391785124
chr5	54484300	54485300	-0.8644898139235716
chr5	54484400	54485400	-0.6638156484372455
chr5	54484500	54485500	-0.35666389127933024
chr5	54484600	54485600	0.06063772022373271
chr5	54484700	54485700	0.8909440169611157
chr5	54484800	54485800	0.13032272790404226
chr5	54484900	54485900	0.9475143433852532
chr5	54485000	54486000	0.947408698838495
chr5	54485100	54486100	0.6630398100839355
chr5	54485200	54486200	0.6246065767728111
chr5	54485300	54486300	0.5828314971302789
chr5	54485400	54486400	0.4954638101796444
chr5	54485500	54486500	0.05207703024625317
chr5	54485600	54486600	-0.2606100687811164
chr5	54485700	54486700	-1.3064657061322371
chr5	54485800	54486800	-1.6278592300284074
chr5	54485900	54486900	-2.3883613707536826
chr5	54486000	54487000	-2.5500988309086865
chr5	54486100	54487100	-3.142258859884558
chr5	54486200	54487200	-3.7816724194291336
chr5	54486300	54487300	-4.136914539943115
chr5	54486400	54487400	-3.5366650049942567
chr5	54486500	54487500	-2.8824041841540646
chr5	54486600	54487600	-2.9217629490848886
chr5	54486700	54487700	-1.6369487078437166
chr5	54486800	54487800	-1.8381893086375245
chr5	54486900	54487900	-1.6871554796775001
chr5	54487000	54488000	-1.755767439881973
chr5	54487100	54488100	-0.8609744780812983
chr5	54489100	54490100	-1.3841894382271198
chr5	54489200	54490200	-1.8956964013782829
chr5	54489300	54490300	-1.7450689747269048
chr5	54489400	54490400	-1.8032075211353
chr5	54489500	54490500	-1.6765114952046567
chr5	54489600	54490600	-1.3831441303855698
chr5	54489700	54490700	-1.5635016973199705
chr5	54489800	54490800	-1.6306463422604718
chr5	54489900	54490900	-1.7251944778775865
chr5	54490000	54491000	-1.9324686128743358
chr5	54490100	54491100	-1.3319366921892848
chr5	54490200	54491200	-1.155501323792253
chr5	54490300	54491300	-1.4522452036872466
chr5	54490400	54491400	-1.924367286069816
chr5	54490500	54491500	-1.8652145942243463
chr5	54490600	54491600	-2.3985625013127314
chr5	54490700	54491700	-2.4307149101004986
chr5	54490800	54491800	-2.5392373591701145
chr5	54490900	54491900	-2.055054706723268
chr5	54491000	54492000	-1.7893559562928423
chr5	54491100	54492100	-1.1930936916159374
chr5	54491200	54492200	-1.3251628275722716
chr5	54491300	54492300	-1.2544972654967133
chr5	54491400	54492400	-1.1125859778273322
chr5	54491500	54492500	-1.361002664851185
chr5	54491600	54492600	-1.2855874301123602
chr5	54491700	54492700	-1.026769852612628
chr5	54491800	54492800	-1.0623712407220731
chr5	54491900	54492900	-0.8993531006448463
chr5	54492000	54493000	-1.0073884839804927
chr5	54494300	54495300	-1.0405001138670449
chr5	54494400	54495400	-1.1607906430775186
chr5	54494500	54495500	-1.1537771294422006
chr5	54496400	54497400	1.1221947692581398
chr5	54496500	54497500	1.6902622906762788
chr5	54496600	54497600	1.8245078627811384
chr5	54496700	54497700	1.6154239375887636
chr5	54496800	54497800	2.151968169667992
chr5	54496900	54497900	1.9505195174993104
chr5	54497000	54498000	0.8156913063545974
chr5	54497100	54498100	0.465117469936901
chr5	54497200	54498200	0.5605144048195272
chr5	54497300	54498300	0.10291053301106498
chr5	54497400	54498400	-0.4702398811357188
chr5	54497500	54498500	-1.1684571201626983
chr5	54497600	54498600	-1.2588759607540974
chr5	54497700	54498700	-1.2237049300948983
chr5	54497800	54498800	-1.6981155911121733
chr5	54497900	54498900	-1.8917862174165885
chr5	54503200	54504200	-0.1651123105906413
chr5	54503300	54504300	-0.32174282811243354
chr5	54503400	54504400	0.04867288050643051
chr5	54503500	54504500	-0.6050265288753988
chr5	54503600	54504600	0.2817508809256065
chr5	54503700	54504700	0.5298893092644466
chr5	54503800	54504800	0.9270308696900332
chr5	54503900	54504900	0.6569944873241552
chr5	54504000	54505000	0.6876839771859858
chr5	54504100	54505100	0.7963975724714771
chr5	54504200	54505200	0.8793487424053634
chr5	54504300	54505300	1.1162135275315834
chr5	54504400	54505400	0.8132197346143005
chr5	54504500	54505500	1.2964738800501463
chr5	54505000	54506000	-1.7625655423132822
chr5	54505100	54506100	-1.3517587225812095
chr5	54505200	54506200	-1.2643848382705034
chr5	54505300	54506300	-1.6524165122861088
chr5	54505400	54506400	-1.6070347971337149
chr5	54505500	54506500	-1.7280971379074734
chr5	54505600	54506600	-1.9224263901233087
chr5	54505700	54506700	-1.2943313772241738
chr5	54505800	54506800	-0.8367999770289267
chr5	54505900	54506900	-0.7327221677983476
chr5	54506000	54507000	-0.30042181805071594
chr5	54506100	54507100	-0.4151596214139836
chr5	54506200	54507200	-0.4692253997671142
chr5	54506300	54507300	-0.4509995388997858
chr5	54506400	54507400	0.1720467253276149
chr5	54506500	54507500	0.5347911715727721
chr5	54506600	54507600	0.6635544950276984
chr5	54506700	54507700	0.029726587622144238
chr5	54506800	54507800	0.02119776918377262
chr5	54506900	54507900	0.475989239742346
chr5	54507000	54508000	0.4718649013024123
chr5	54507100	54508100	0.4319046351720297
chr5	54507200	54508200	0.4382411667841272
chr5	54507300	54508300	0.7229607869241197
chr5	54507400	54508400	0.041149984187679456
chr5	54507500	54508500	-0.4165253192755557
chr5	54507600	54508600	-0.441269936860883
chr5	54507700	54508700	0.07536334461370775
chr5	54507800	54508800	0.5554652581404131
chr5	54508200	54509200	-1.1137109585682183
chr5	54508300	54509300	-0.2667880202807359
chr5	54508400	54509400	-0.4543976629401248
chr5	54508500	54509500	0.4202176671768829
chr5	54508600	54509600	-0.21645131558965955
chr5	54508700	54509700	-0.7247510970055706
chr5	54508800	54509800	-1.1365523286981176
chr5	54508900	54509900	-1.110636248478146
chr5	54509000	54510000	-0.90696687042835
chr5	54509100	54510100	-1.233376795788147
chr5	54509200	54510200	-0.06222313124712031
chr5	54509300	54510300	-0.5058316271897814
chr5	54511300	54512300	0.8387744938891389
chr5	54511400	54512400	0.8742113286027753
chr5	54511500	54512500	0.7334910429472912
chr5	54511600	54512600	1.0985195743714036
chr5	54511700	54512700	1.3257181637529774
chr5	54511800	54512800	1.4917461542061348
chr5	54511900	54512900	2.436391097680323
chr5	54514300	54515300	1.7125686600061238
chr5	54514400	54515400	0.6486805798409184
chr5	54514500	54515500	0.4560699995158374
chr5	54514600	54515600	0.3895786177676813
chr5	54514700	54515700	0.4273794144648612
chr5	54514800	54515800	0.2601473665731201
chr5	54514900	54515900	0.2277102975199685
chr5	54515000	54516000	0.26637808289409093
chr5	54515100	54516100	0.2614415051652424
chr5	54515200	54516200	-0.0785246456278636
chr5	54515300	54516300	-0.522684580474044
chr5	54515400	54516400	0.10073761412061223
chr5	54515500	54516500	0.2512017384324358
chr5	54515600	54516600	0.4275212656726213
chr5	54515700	54516700	-0.3079876847037724
chr5	54515800	54516800	-0.25224036957573354
chr5	54515900	54516900	0.09688422025032936
chr5	54516000	54517000	0.40182745606933556
chr5	54516100	54517100	-0.5472312414028836
chr5	54516200	54517200	-0.11362118073412825
chr5	54516300	54517300	-0.3931421998589715
chr5	54516400	54517400	-0.2139142786952167
chr5	54516500	54517500	-0.2094132219567394
chr5	54516600	54517600	-0.03931772736976026
chr5	54516700	54517700	0.7580461659784583
chr5	54516800	54517800	0.8491884815848282
chr5	54516900	54517900	0.907101742219932
chr5	54520800	54521800	0.22977237071565304
chr5	54520900	54521900	-0.2092260944807042
chr5	54521000	54522000	-0.2579354158943171
chr5	54521100	54522100	-0.4286697896835491
chr5	54521200	54522200	-0.4741938040818145
chr5	54521300	54522300	-0.5128641972906831
chr5	54521400	54522400	-0.6610485321423668
chr5	54521500	54522500	-0.5745252719690827
chr5	54521600	54522600	-0.4019459541151357
chr5	54521700	54522700	-0.31799713919273864
chr5	54521800	54522800	-0.3586112304195612
chr5	54521900	54522900	-0.07713371928267101
chr5	54522000	54523000	0.06849976208166338
chr5	54522100	54523100	0.4553333322276802
chr5	54522200	54523200	0.6288318716228858
chr5	54522300	54523300	0.8597870152823903
chr5	54522400	54523400	1.0737262516130934
chr5	54522500	54523500	1.1346513796185402
chr5	54522600	54523600	0.509369530452805
chr5	54522700	54523700	0.1416247921423495
chr5	54522800	54523800	0.03249659019470831
chr5	54522900	54523900	0.025918712568515963
chr5	54523000	54524000	-0.10976055341949398
chr5	54523100	54524100	-0.27070946859789985
chr5	54523200	54524200	0.0811975948262259
chr5	54523300	54524300	0.5356003598710246
chr5	54523400	54524400	0.7865471524887114
chr5	54523500	54524500	0.5447920211536074
chr5	54523600	54524600	0.5758308464758317
chr5	54523700	54524700	0.5711447288371199
chr5	54523800	54524800	0.8574064109894041
chr5	54523900	54524900	0.9036407362913124
chr5	54524000	54525000	0.9828915754689906
chr5	54524100	54525100	1.0787461394707103
chr5	54524500	54525500	0.6973724714553536
chr5	54524600	54525600	0.44501584646678144
chr5	54524700	54525700	0.4077858396856866
chr5	54524800	54525800	0.2200944728029623
chr5	54524900	54525900	0.16737938394746996
chr5	54525000	54526000	-0.5323181281579027
chr5	54525100	54526100	-0.7799692640158564
chr5	54525200	54526200	-0.8168269125606631
chr5	54525300	54526300	-1.266688411968146
chr5	54525400	54526400	-1.6600199374380606
chr5	54525500	54526500	-1.1898213465270746
chr5	54525600	54526600	-1.0090243896236109
chr5	54525700	54526700	-0.6213358346098214
chr5	54525800	54526800	-0.4976380213962833
chr5	54525900	54526900	-0.27069225783780504
chr5	54526000	54527000	0.41412099886226683
chr5	54526100	54527100	0.9329520216331856
chr5	54526200	54527200	1.3169227027251709
chr5	54526300	54527300	1.4605215332096635
chr5	54526400	54527400	1.4192388965080234
chr5	54526500	54527500	1.1712016114267003
chr5	54526600	54527600	0.6657761048509889
chr5	54526700	54527700	0.7491183430867109
chr5	54526800	54527800	0.66870949445764
chr5	54526900	54527900	0.7905594179809514
chr5	54527000	54528000	0.9337976205887115
chr5	54527100	54528100	0.13353899520609616
chr5	54527200	54528200	-0.10000675933204367
chr5	54527300	54528300	0.11955949772475047
chr5	54527400	54528400	0.2826875381152255
chr5	54527500	54528500	0.09695262486354478
chr5	54527600	54528600	0.5810434151508828
chr5	54527700	54528700	0.7252929141351936
chr5	54527800	54528800	0.6323596027177857
chr5	54527900	54528900	1.0192837203406613
chr5	54528000	54529000	0.49861914290502735
chr5	54528100	54529100	1.3520254386021675
chr5	54528200	54529200	1.4888804716965964
chr5	54528300	54529300	1.4933455017346209
chr5	54528400	54529400	2.355537407377581
chr5	54528500	54529500	2.1243525501989287
chr5	54528600	54529600	2.201181766275804
chr5	54528700	54529700	1.7613406327393244
chr5	54528800	54529800	2.4185027087724813
chr5	54528900	54529900	1.9988706622298409
chr5	54529000	54530000	2.473994037792767
chr5	54529100	54530100	2.1778930156579213
chr5	54529200	54530200	2.6142841165118584
chr5	54529300	54530300	2.1746225859804222
chr5	54529400	54530400	1.9146123419847343
chr5	54529500	54530500	1.917784668753972
chr5	54529600	54530600	1.6578301926370405
chr5	54529700	54530700	1.83446211818584
chr5	54530800	54531800	3.6782309415714978
chr5	54530900	54531900	3.9334682947776
chr5	54531000	54532000	3.7240769127874898
chr5	54531100	54532100	3.7205910215288935
chr5	54531200	54532200	3.94211502704076
chr5	54531300	54532300	4.074850621986453
chr5	54532400	54533400	-2.5729446000617333
chr5	54532500	54533500	-2.139869152031604
chr5	54532600	54533600	-2.082028203000013
chr5	54532700	54533700	-1.4370114108504797
chr5	54532800	54533800	-1.3844321663124348
chr5	54532900	54533900	-0.8449784625186778
chr5	54533000	54534000	-0.6365755916075359
chr5	54533100	54534100	-0.09810419182074462
chr5	54533200	54534200	1.2055692499123931
chr5	54533300	54534300	0.8685841273575327
chr5	54533400	54534400	1.483246363504453
chr5	54533600	54534600	1.7511399335072777
chr5	54534300	54535300	-1.6788924987997331
chr5	54534400	54535400	-1.2041564090974606
chr5	54534500	54535500	-1.52892285963153
chr5	54534600	54535600	-1.590847266326482
chr5	54534700	54535700	-1.6942600369867031
chr5	54534800	54535800	-1.34576456794084
chr5	54534900	54535900	-0.07976533694404149
chr5	54535000	54536000	0.057864810984429096
chr5	54535100	54536100	0.9398775351041558
chr5	54535200	54536200	1.6112742117529073
chr5	54535300	54536300	1.8310354535163882
chr5	54536400	54537400	1.4642842019204485
chr5	54536500	54537500	1.4118807267424134
chr5	54536600	54537600	1.0278954594480028
chr5	54536700	54537700	1.106615947515962
chr5	54536800	54537800	1.1670849727751509
chr5	54536900	54537900	0.8927203309737465
chr5	54537000	54538000	0.23363129348899922
chr5	54537100	54538100	-0.2173508269854149
chr5	54537200	54538200	-0.4425240750025123
chr5	54537300	54538300	-0.6674163961427645
chr5	54537400	54538400	-0.07989316626610954
chr5	54537500	54538500	0.14847491791991174
chr5	54537600	54538600	0.6557080130016523
chr5	54537700	54538700	0.14388492414056106
chr5	54537800	54538800	0.14415207875434854
chr5	54537900	54538900	0.3587048735770078
chr5	54538000	54539000	0.8489535258586757
chr5	54538100	54539100	1.374350042140545
chr5	54538200	54539200	1.3919150001146796
chr5	54538300	54539300	1.3535168551963557
chr5	54538400	54539400	0.8616498014796816
chr5	54538500	54539500	0.2107888870523808
chr5	54538600	54539600	0.02812801274723115
chr5	54538700	54539700	0.2010622295657992
chr5	54538800	54539800	0.2483564386868361
chr5	54538900	54539900	0.6935436351694729
chr5	54539000	54540000	0.8256574008191105
chr5	54539100	54540100	0.39515129083234585
chr5	54539200	54540200	0.43912042605646506
chr5	54539300	54540300	0.2396864202333593
chr5	54539400	54540400	0.05982496774464247
chr5	54539500	54540500	0.625430784510743
chr5	54539600	54540600	0.8357831980611788
chr5	54539700	54540700	0.7749704101440859
chr5	54539800	54540800	0.651563748214135
chr5	54539900	54540900	0.519604378611818
chr5	54540000	54541000	0.09008597086476391
chr5	54540100	54541100	0.10819691672264688
chr5	54540200	54541200	0.04603888690398325
chr5	54540300	54541300	0.6099014050990246
chr5	54540400	54541400	1.6136436288033955
chr5	54540500	54541500	1.740802336242603
chr5	54540600	54541600	1.7454182882523182
chr5	54540700	54541700	2.1847846860084044
chr5	54540800	54541800	2.518539377598766
chr5	54540900	54541900	1.9706120157651128
chr5	54541000	54542000	2.0310016975629424
chr5	54541100	54542100	2.171018744363836
chr5	54541200	54542200	2.0346589963114137
chr5	54541300	54542300	1.9574676355901777
chr5	54541400	54542400	1.6258436856826002
chr5	54541500	54542500	1.6558036119522783
chr5	54541600	54542600	1.4661938936723458
chr5	54541700	54542700	0.7041678542445905
chr5	54541800	54542800	0.512823584009627
chr5	54541900	54542900	0.6877555767487497
chr5	54542000	54543000	1.1241575476573527
chr5	54542100	54543100	0.32611850277937104
chr5	54542200	54543200	0.8804543941936482
chr5	54542300	54543300	1.4530647843585751
chr5	54542400	54543400	1.943180738788456
chr5	54542500	54543500	2.1745551615484384
chr5	54542600	54543600	2.5545244681570414
chr5	54542700	54543700	2.915351859590658
chr5	54542800	54543800	3.279629313965473
chr5	54542900	54543900	3.6432920641543385
chr5	54543000	54544000	3.513177319904618
chr5	54544700	54545700	1.124407766470203
chr5	54544800	54545800	0.4955720573881148
chr5	54544900	54545900	0.32357055033655513
chr5	54545000	54546000	0.19117689722891223
chr5	54545100	54546100	-0.16354322818553033
chr5	54545200	54546200	0.2721621284553731
chr5	54545300	54546300	0.06994453447638149
chr5	54545400	54546400	0.13348995524877152
chr5	54545500	54546500	0.5599741999526016
chr5	54545600	54546600	0.2043633922112511
chr5	54545700	54546700	0.22210812928125906
chr5	54545800	54546800	0.3559550319515513
chr5	54545900	54546900	0.7127480505164973
chr5	54546900	54547900	1.2040651588125448
chr5	54547000	54548000	0.827855933793362
chr5	54547100	54548100	0.0955065841930285
chr5	54547200	54548200	-0.53939424433992
chr5	54547300	54548300	-0.5714760111494289
chr5	54547400	54548400	0.009211517839292308
chr5	54547500	54548500	0.0464790363607197
chr5	54547600	54548600	-0.5640653304311745
chr5	54547700	54548700	-0.70753891174953
chr5	54547800	54548800	-0.6874946081161046
chr5	54547900	54548900	-1.110191809009628
chr5	54548000	54549000	-0.9702412469203836
chr5	54548100	54549100	-0.6146901329365493
chr5	54548200	54549200	0.13854550723455353
chr5	54548300	54549300	-0.03249945272040152
chr5	54548400	54549400	-0.3820383690064958
chr5	54548500	54549500	0.1456758255256291
chr5	54548600	54549600	0.838587900759419
chr5	54548700	54549700	0.7850173521037407
chr5	54548800	54549800	1.8385660708128209
chr5	54548900	54549900	1.7100978239103852
chr5	54549000	54550000	2.263058968865335
chr5	54549100	54550100	2.4978751965639696
chr5	54549200	54550200	2.0723634243092306
chr5	54549300	54550300	2.0654113382375883
chr5	54549400	54550400	2.089372683994068
chr5	54549500	54550500	1.1790884663505994
chr5	54549600	54550600	0.3315043089489447
chr5	54549700	54550700	0.24715516895508396
chr5	54549800	54550800	0.1085328989481021
chr5	54549900	54550900	0.3198917057875491
chr5	54550000	54551000	-0.16204915857645683
chr5	54550100	54551100	-0.4840294146322878
chr5	54550800	54551800	1.0600401379928863
chr5	54550900	54551900	0.9564536286170768
chr5	54551000	54552000	1.024264036856981
chr5	54551100	54552100	1.6408980571352592
chr5	54551200	54552200	2.3405143543257587
chr5	54551300	54552300	2.4775209522027994
chr5	54551400	54552400	1.7123952597629983
chr5	54551500	54552500	2.0464876457153145
chr5	54551600	54552600	1.963057204315708
chr5	54551700	54552700	2.186774671599064
chr5	54551800	54552800	1.720494523535634
chr5	54551900	54552900	1.5871742027447684
chr5	54552000	54553000	1.6841634330990263
chr5	54552100	54553100	1.4836482406605829
chr5	54552200	54553200	0.4745628361376104
chr5	54552300	54553300	0.5468730907351737
chr5	54552400	54553400	0.9650445366640592
chr5	54552500	54553500	0.7369762389751031
chr5	54552600	54553600	0.3509771850597209
chr5	54552700	54553700	0.395864612001692
chr5	54552800	54553800	1.252845166931604
chr5	54552900	54553900	1.5346350573787857
chr5	54553000	54554000	0.6355464866877852
chr5	54553100	54554100	0.7438168362841096
chr5	54553200	54554200	0.8554243097014386
chr5	54553300	54554300	0.7113758282115691
chr5	54553400	54554400	0.3289356589994227
chr5	54553500	54554500	0.4455082402624172
chr5	54553600	54554600	1.1957074391750917
chr5	54553700	54554700	0.6391509098415451
chr5	54553800	54554800	-0.24528306584434245
chr5	54553900	54554900	-0.8576272699184383
chr5	54554000	54555000	-0.09658264366863602
chr5	54554100	54555100	-0.3266995228812766
chr5	54554200	54555200	-0.16871724849800118
chr5	54554300	54555300	-0.34650134183154585
chr5	54554400	54555400	-0.0255557445091195
chr5	54554500	54555500	-0.006343693247270446
chr5	54554600	54555600	-0.3987357566549572
chr5	54554700	54555700	-0.4253729370352728
chr5	54555500	54556500	0.21603709486630213
chr5	54555600	54556600	-0.06332966984575195
chr5	54555800	54556800	-0.28214076942497185
chr5	54555900	54556900	-0.7696823510634841
chr5	54556000	54557000	-0.49721109259754886
chr5	54557300	54558300	2.378815091577938
chr5	54557400	54558400	2.419899119058849
chr5	54557500	54558500	1.9277089481344891
chr5	54557600	54558600	1.1344234098930743
chr5	54557700	54558700	1.6713238245876847
chr5	54557800	54558800	1.6951497293351674
chr5	54557900	54558900	1.4026744973574068
chr5	54558000	54559000	1.016090951136875
chr5	54558100	54559100	0.5420009852005996
chr5	54558200	54559200	-0.596965278649258
chr5	54558300	54559300	-0.20588726424482748
chr5	54558400	54559400	-0.4656669549978065
chr5	54558500	54559500	-0.2977865800550493
chr5	54559800	54560800	2.9018327420763885
chr5	54559900	54560900	2.6845464324737454
chr5	54560000	54561000	2.6085523931555468
chr5	54560100	54561100	2.460548571810365
chr5	54560200	54561200	2.132950135792528
chr5	54560300	54561300	2.442534478807187
chr5	54560400	54561400	2.187813153343248
chr5	54560500	54561500	1.9368177102403912
chr5	54561500	54562500	0.5966236532227314
chr5	54561600	54562600	0.7870887571553785
chr5	54561700	54562700	0.5152242941317404
chr5	54561800	54562800	1.0980557463353255
chr5	54561900	54562900	0.9380504511103048
chr5	54562000	54563000	0.45813822372450436
chr5	54562100	54563100	0.9917337551211036
chr5	54562200	54563200	1.3487467389635015
chr5	54562300	54563300	0.7399920687120765
chr5	54562400	54563400	0.3917838687684285
chr5	54562500	54563500	0.5547853853458099
chr5	54562600	54563600	0.6606247278571281
chr5	54562700	54563700	0.6919243425266214
chr5	54562800	54563800	0.4617491817991614
chr5	54562900	54563900	0.4703767039663959
chr5	54563000	54564000	0.43336401320350426
chr5	54563100	54564100	1.2415197328089704
chr5	54563200	54564200	1.5028675955225719
chr5	54563300	54564300	2.2572899181297728
chr5	54563400	54564400	2.2114159970382827
chr5	54563500	54564500	1.98477340428858
chr5	54563600	54564600	1.6965944981193757
chr5	54563700	54564700	2.0038723851893185
chr5	54563800	54564800	2.202085409193939
chr5	54563900	54564900	2.4889798933793594
chr5	54564000	54565000	2.8184392682226367
chr5	54564100	54565100	1.7710334838949309
chr5	54564200	54565200	1.5064663039806725
chr5	54564300	54565300	0.8979302031292425
chr5	54564400	54565400	0.571738515334022
chr5	54564500	54565500	0.35952523879462844
chr5	54564600	54565600	0.6028799418993439
chr5	54564700	54565700	0.04650995143269949
chr5	54564800	54565800	-0.27349166943323583
chr5	54564900	54565900	-0.7612462034819986
chr5	54565000	54566000	-0.7833893712107802
chr5	54565100	54566100	-0.1241917293533544
chr5	54565200	54566200	-0.18421292070945644
chr5	54565300	54566300	0.1571478678953118
chr5	54565400	54566400	-0.059086024164132486
chr5	54565500	54566500	0.3847792216912047
chr5	54565600	54566600	0.11146645249553493
chr5	54565700	54566700	0.3061304984188865
chr5	54565800	54566800	0.6707735354136231
chr5	54565900	54566900	0.9781725849962112
chr5	54566000	54567000	1.2478536247127416
chr5	54566100	54567100	1.2584805028353545
chr5	54566200	54567200	-0.0975234193191472
chr5	54566300	54567300	-0.2467823425369389
chr5	54566400	54567400	0.030142411326167
chr5	54566500	54567500	-0.000537594343372845
chr5	54566600	54567600	-0.05072596484806089
chr5	54566700	54567700	-0.6996503950161799
chr5	54566800	54567800	-0.8382922975080304
chr5	54566900	54567900	-0.2947674453594435
chr5	54567000	54568000	-0.44824305840368045
chr5	54567100	54568100	-0.7281897722984101
chr5	54567200	54568200	0.0221829082839918
chr5	54567300	54568300	-0.4378138027410179
chr5	54567400	54568400	-0.2703305233908909
chr5	54567500	54568500	-0.1817053361039243
chr5	54567600	54568600	0.024361921420649427
chr5	54567700	54568700	1.0393966288348109
chr5	54567800	54568800	1.233343574728147
chr5	54568900	54569900	1.3232670903998751
chr5	54569000	54570000	1.1186373368158697
chr5	54569100	54570100	1.6350335944355323
chr5	54569200	54570200	1.6907067618159095
chr5	54569300	54570300	1.3623736951153709
chr5	54569400	54570400	1.1803997287281098
chr5	54569500	54570500	0.9080605669355132
chr5	54569600	54570600	0.7628886927680465
chr5	54569700	54570700	0.7852414105577514
chr5	54569800	54570800	0.5786283844706693
chr5	54569900	54570900	0.7536214189185629
chr5	54570000	54571000	0.7538970595213805
chr5	54570100	54571100	0.4912812931770192
chr5	54570200	54571200	-0.07251501530309573
chr5	54570300	54571300	-0.9521537193901882
chr5	54570400	54571400	-0.5086339483504007
chr5	54570500	54571500	-0.6714657617464945
chr5	54570600	54571600	-0.6506000289730988
chr5	54570700	54571700	-0.2883750684257965
chr5	54570800	54571800	-0.15056005064454148
chr5	54570900	54571900	0.5254526496713786
chr5	54571000	54572000	0.8685871150605183
chr5	54571100	54572100	0.4682392010543722
chr5	54571200	54572200	1.0989943031733855
chr5	54571300	54572300	1.913395864731639
chr5	54571400	54572400	1.5746367556527798
chr5	54571500	54572500	1.7205933072520472
chr5	54571600	54572600	2.0089854444854907
chr5	54571700	54572700	1.7339154468613118
chr5	54572900	54573900	-0.4813809770718751
chr5	54573000	54574000	-0.017463472020880708
chr5	54573100	54574100	0.2484540189198875
chr5	54573200	54574200	0.07153316591336788
chr5	54573300	54574300	-0.14292165119971212
chr5	54573400	54574400	0.25364952651031736
chr5	54573500	54574500	0.2997885371488423
chr5	54573600	54574600	0.08888614655347525
chr5	54573700	54574700	0.025394105751917338
chr5	54573800	54574800	0.4672111722220328
chr5	54573900	54574900	0.39359980514071385
chr5	54574000	54575000	-0.4873132495796686
chr5	54574100	54575100	-0.3901261292289693
chr5	54574200	54575200	0.17767699442348148
chr5	54574300	54575300	0.4806496796759741
chr5	54575400	54576400	-1.1878841946690482
chr5	54575500	54576500	-1.1821265922054005
chr5	54575600	54576600	-0.7600508569683584
chr5	54575700	54576700	-0.8854902708732282
chr5	54575800	54576800	0.22105504138247464
chr5	54575900	54576900	1.0867427442353788
chr5	54576000	54577000	1.217869130362458
chr5	54576100	54577100	1.5407384100283914
chr5	54576200	54577200	0.6733300517447398
chr5	54576300	54577300	0.08407518806938069
chr5	54576400	54577400	-0.04738334036028585
chr5	54576500	54577500	-0.04934710969542677
chr5	54576600	54577600	-0.5816863218344013
chr5	54576700	54577700	-0.3658044575553989
chr5	54576800	54577800	-0.19909023535950035
chr5	54576900	54577900	-1.2416995690519612
chr5	54577000	54578000	-1.1979539915292259
chr5	54577100	54578100	-1.653529639060174
chr5	54577200	54578200	-0.7698301277312666
chr5	54578100	54579100	-1.1583479287482266
chr5	54578200	54579200	0.30668795248471303
chr5	54578300	54579300	0.7092393214839087
chr5	54578400	54579400	0.7761021765395882
chr5	54578500	54579500	0.6401330894795146
chr5	54578600	54579600	0.5483313663614977
chr5	54578700	54579700	0.5150667240571075
chr5	54578800	54579800	0.6190662239914125
chr5	54578900	54579900	0.6678144636124901
chr5	54579000	54580000	0.8487675321571616
chr5	54579100	54580100	1.8801629052506088
chr5	54579200	54580200	1.350463262537663
chr5	54579300	54580300	0.3696930973878577
chr5	54579400	54580400	0.3056921506678887
chr5	54579500	54580500	0.4417234687545874
chr5	54579600	54580600	0.6520245171687108
chr5	54579700	54580700	0.7435863521101741
chr5	54579800	54580800	0.7708415865944561
chr5	54579900	54580900	0.6862595901073386
chr5	54580000	54581000	0.549294532334185
chr5	54580100	54581100	0.04363352867720327
chr5	54580200	54581200	-0.2390124154212601
chr5	54580300	54581300	-0.6270500022995935
chr5	54580400	54581400	-0.4031339639999629
chr5	54580500	54581500	-1.029582386500665
chr5	54580600	54581600	-1.79373143905028
chr5	54580700	54581700	-1.6770244398921854
chr5	54580800	54581800	-1.6352369002568
chr5	54580900	54581900	-1.30590593956376
chr5	54581000	54582000	-1.5266461661279764
chr5	54581100	54582100	-1.7685177963936751
chr5	54581200	54582200	-2.221334275073223
chr5	54581300	54582300	-1.6862891046941786
chr5	54581400	54582400	-1.727246899867334
chr5	54581500	54582500	-1.2462941242657712
chr5	54581600	54582600	-0.4807709847752967
chr5	54581700	54582700	-0.5549891969927921
chr5	54581800	54582800	-0.8833085680981941
chr5	54581900	54582900	-0.974789186566615
chr5	54582000	54583000	-0.4703285452390417
chr5	54582100	54583100	-0.17218424385927375
chr5	54582200	54583200	-0.0995673402349679
chr5	54582300	54583300	-0.07157838764488245
chr5	54582400	54583400	-0.2806759156849485
chr5	54582500	54583500	-0.30686167409980203
chr5	54582600	54583600	-0.5924974311699615
chr5	54582700	54583700	-0.7169084240867398
chr5	54582800	54583800	-0.4046025287792358
chr5	54582900	54583900	-0.39562421311001816
chr5	54583000	54584000	-0.2193653110520911
chr5	54584100	54585100	-0.5344201060369461
chr5	54584200	54585200	-0.608723254946543
chr5	54585500	54586500	1.9617534513321029
chr5	54585600	54586600	2.1008068863012843
chr5	54585700	54586700	1.6593784026248637
chr5	54585800	54586800	0.6098972696714897
chr5	54585900	54586900	0.3358221964889075
chr5	54586000	54587000	0.21690158984716743
chr5	54586100	54587100	-0.532884346746794
chr5	54586200	54587200	-0.883051845512691
chr5	54586300	54587300	-0.914417966953261
chr5	54586400	54587400	-0.11750823108249675
chr5	54586500	54587500	-0.06968945772049093
chr5	54586600	54587600	-1.053692066138241
chr5	54586700	54587700	-0.8852199117217642
chr5	54586800	54587800	-0.2004154283147988
chr5	54586900	54587900	0.15515253093286788
chr5	54587000	54588000	-0.22017117309856815
chr5	54587100	54588100	-0.25930650116841425
chr5	54587200	54588200	-0.3561483495493293
chr5	54587300	54588300	-0.5247652997237937
chr5	54588400	54589400	1.3103394313831418
chr5	54588500	54589500	1.1356972545585062
chr5	54588600	54589600	1.4153570977991536
chr5	54588700	54589700	1.208264470613092
chr5	54588800	54589800	0.6790927995375589
chr5	54588900	54589900	0.9288739226435466
chr5	54589000	54590000	0.8819507869681499
chr5	54589100	54590100	0.9000408495683396
chr5	54589200	54590200	0.2866539529435697
chr5	54589300	54590300	0.17858437807518607
chr5	54589400	54590400	-0.2859035022259598
chr5	54589500	54590500	-1.4798429935539588
chr5	54589600	54590600	-1.9598492007065704
chr5	54589700	54590700	-2.4053130876234423
chr5	54589800	54590800	-1.544245166154638
chr5	54589900	54590900	-2.0342268017084963
chr5	54590000	54591000	-2.6391305044097573
chr5	54590100	54591100	-3.544050763294515
chr5	54590200	54591200	-3.076874966741609
chr5	54590300	54591300	-3.508640211270546
chr5	54590400	54591400	-3.8734951960672888
chr5	54590500	54591500	-3.049207949865936
chr5	54590600	54591600	-3.2531229072314582
chr5	54590700	54591700	-3.090305761397893
chr5	54590800	54591800	-3.6682008712661056
chr5	54590900	54591900	-3.766407305088884
chr5	54591000	54592000	-2.7667911888979724
chr5	54591100	54592100	-1.369333777931984
chr5	54591200	54592200	-1.939394403275365
chr5	54591300	54592300	-1.4480698223293595
chr5	54591400	54592400	-0.8312843102109719
chr5	54591500	54592500	-0.8220415678131218
chr5	54591600	54592600	-0.6793884591817905
chr5	54591700	54592700	-0.5984569662266217
chr5	54591800	54592800	-0.3399899794085152
chr5	54591900	54592900	-0.5449110931543077
chr5	54592000	54593000	-0.4253700859798398
chr5	54592100	54593100	-0.5161627435112205
chr5	54592200	54593200	-0.3135201170376584
chr5	54592300	54593300	-0.031112936630192805
chr5	54592400	54593400	0.15326258402354015
chr5	54592500	54593500	0.10573521258463237
chr5	54592600	54593600	-0.0035734649425302506
chr5	54592700	54593700	0.07212742323043893
chr5	54592800	54593800	-0.1133995766192493
chr5	54592900	54593900	0.16866486602365768
chr5	54593000	54594000	0.013973017271758849
chr5	54593100	54594100	0.2745520865531121
chr5	54593900	54594900	0.3547020900354337
chr5	54594000	54595000	1.0500496216745667
chr5	54594100	54595100	0.9502207054148892
chr5	54594200	54595200	0.9567161864295124
chr5	54594300	54595300	1.5403163494534349
chr5	54594400	54595400	1.2174118866248165
chr5	54594500	54595500	1.1500169844451351
chr5	54594600	54595600	0.6454735406630306
chr5	54594700	54595700	0.1040801691967884
chr5	54594800	54595800	0.2117999407216839
chr5	54594900	54595900	0.1892834723395912
chr5	54595000	54596000	-0.42696983983273956
chr5	54595100	54596100	-0.4838239904783443
chr5	54595200	54596200	-0.6690267424370452
chr5	54595300	54596300	-1.157747153190939
chr5	54595400	54596400	-1.7449039298068931
chr5	54595500	54596500	-1.747509177932434
chr5	54595600	54596600	-2.4020172795004853
chr5	54595700	54596700	-0.8144748041637792
chr5	54595800	54596800	-0.599975842538337
chr5	54595900	54596900	-0.7308952070712886
chr5	54596000	54597000	-0.6408173797633755
chr5	54596100	54597100	-0.9430610201486525
chr5	54596200	54597200	-0.4390534567678603
chr5	54596300	54597300	-0.4895577144323009
chr5	54596400	54597400	0.608893710882064
chr5	54596500	54597500	0.4620113371612891
chr5	54596600	54597600	1.054149922153539
chr5	54596700	54597700	1.0074583250156672
chr5	54596800	54597800	0.6098212882675605
chr5	54596900	54597900	0.7151300469458763
chr5	54597400	54598400	-0.8231511244595103
chr5	54598000	54599000	0.39416853458001216
chr5	54598100	54599100	0.8758906917332024
chr5	54598200	54599200	1.4364409936119784
chr5	54598300	54599300	0.9596698075911128
chr5	54598400	54599400	1.5753557660944657
chr5	54598500	54599500	1.2206839535958625
chr5	54598600	54599600	0.22467143103541798
chr5	54598700	54599700	-0.13750518567679898
chr5	54598800	54599800	-0.5487040783398719
chr5	54598900	54599900	-1.0533999639337552
chr5	54599000	54600000	-1.79380176537386
chr5	54599100	54600100	-2.223003527358401
chr5	54599400	54600400	-2.7858337147788603
chr5	54599600	54600600	-2.047281184159852
chr5	54599700	54600700	-1.723726632373403
chr5	54599800	54600800	-1.6860511727416905
chr5	54599900	54600900	-0.5781514644477922
chr5	54600000	54601000	-0.07747070844853407
chr5	54600600	54601600	0.3698626791615192
chr5	54600700	54601700	0.7049386361723909
chr5	54600800	54601800	0.8967628349205453
chr5	54600900	54601900	0.5839851146348788
chr5	54601000	54602000	0.5819492575644238
chr5	54601100	54602100	0.7381913164661679
chr5	54601200	54602200	0.6063541349307171
chr5	54601300	54602300	0.7883703067019178
chr5	54601400	54602400	0.9700102140241308
chr5	54601500	54602500	1.614189684033937
chr5	54601600	54602600	1.7711128187318084
chr5	54601700	54602700	1.02875296883501
chr5	54601800	54602800	0.9342867867719024
chr5	54601900	54602900	1.6376675934524478
chr5	54602000	54603000	2.0901974488663337
chr5	54602100	54603100	1.8697979359098944
chr5	54602200	54603200	2.1492267776363616
chr5	54602300	54603300	2.1595933484219167
chr5	54602400	54603400	2.005751783485178
chr5	54602500	54603500	0.8399987838668947
chr5	54602600	54603600	0.11007982672514882
chr5	54602700	54603700	0.7265844389764327
chr5	54602800	54603800	0.97546777813518
chr5	54602900	54603900	0.5735746681457956
chr5	54603000	54604000	0.18293525609694278
chr5	54603100	54604100	0.4311209714510969
chr5	54603200	54604200	0.2294919362770129
chr5	54603300	54604300	0.4318125926042745
chr5	54603400	54604400	0.5964404961198457
chr5	54603500	54604500	1.4066328252148637
chr5	54603600	54604600	1.6480401347377986
chr5	54603700	54604700	1.7426475733512392
chr5	54603800	54604800	1.4601065047713253
chr5	54603900	54604900	1.3240647660681737
chr5	54604000	54605000	2.289137576601694
chr5	54604100	54605100	2.260648055275014
chr5	54604200	54605200	2.113326774271908
chr5	54604300	54605300	1.9637711550373225
chr5	54604400	54605400	1.1581106860057329
chr5	54604500	54605500	1.4533688585291302
chr5	54604600	54605600	0.6130445421134463
chr5	54604700	54605700	-0.13207918957702475
chr5	54604800	54605800	0.2136882416175466
chr5	54604900	54605900	-0.5453694795821521
chr5	54605000	54606000	-0.538283705934801
chr5	54605100	54606100	-0.3877063533911942
chr5	54605200	54606200	-0.4634975948129788
chr5	54605300	54606300	-0.6394006006217705
chr5	54605400	54606400	-0.3672471257003136
chr5	54605500	54606500	-0.3013525366459174
chr5	54605600	54606600	0.4750375130906634
chr5	54605700	54606700	1.1686935068815334
chr5	54605800	54606800	0.8341013309994396
chr5	54605900	54606900	1.4493847689033097
chr5	54606000	54607000	0.8351742091710175
chr5	54606100	54607100	0.6266258638604589
chr5	54606200	54607200	0.6634930789783813
chr5	54606300	54607300	0.3669592158032659
chr5	54606400	54607400	1.1513369412402854
chr5	54606500	54607500	1.4646900514422319
chr5	54606600	54607600	0.7604762492528501
chr5	54606700	54607700	0.8453402047775094
chr5	54606800	54607800	1.2777628444764904
chr5	54606900	54607900	0.7841608742712269
chr5	54607000	54608000	0.9250324760160019
chr5	54607100	54608100	0.2944939339063832
chr5	54607200	54608200	0.22258150289369788
chr5	54607300	54608300	0.5590830479831203
chr5	54607400	54608400	0.17394721104750868
chr5	54607500	54608500	-0.7491878302531106
chr5	54607600	54608600	-0.3537326693332588
chr5	54607700	54608700	-0.28056002717432194
chr5	54607800	54608800	-0.885550783100789
chr5	54607900	54608900	-0.8362403391733167
chr5	54608000	54609000	-0.6664864315103433
chr5	54608100	54609100	0.4556408137740274
chr5	54608200	54609200	0.8558033672357767
chr5	54608300	54609300	0.4620845656825692
chr5	54608400	54609400	0.9617472910621816
chr5	54608500	54609500	0.8681366422075976
chr5	54608600	54609600	1.0958369738950648
chr5	54608700	54609700	0.21799864068234648
chr5	54608800	54609800	0.8642297508723429
chr5	54608900	54609900	1.0543053385178125
chr5	54609000	54610000	0.8834417640396481
chr5	54609100	54610100	0.6253626878653433
chr5	54609200	54610200	0.3666907834806733
chr5	54609300	54610300	1.0762575190417485
chr5	54609400	54610400	0.8971613655850159
chr5	54609500	54610500	1.5272118284756109
chr5	54609600	54610600	1.2520503493550883
chr5	54609700	54610700	1.7072222136230089
chr5	54609800	54610800	1.5075548823725586
chr5	54609900	54610900	1.48493077842976
chr5	54610000	54611000	1.2767363485945873
chr5	54610100	54611100	1.3679241077189954
chr5	54610200	54611200	1.6232694739172402
chr5	54610300	54611300	1.328945341495727
chr5	54610400	54611400	0.5732851258996304
chr5	54610500	54611500	0.4853901042227038
chr5	54610600	54611600	0.7958455623393894
chr5	54610700	54611700	0.8873424478764945
chr5	54610800	54611800	0.1999278112542311
chr5	54610900	54611900	0.252639161532391
chr5	54611000	54612000	-0.2476485116665784
chr5	54611100	54612100	-1.1767460192482249
chr5	54611200	54612200	-1.7114183718217773
chr5	54611300	54612300	-2.3918530531745947
chr5	54611400	54612400	-1.4555008117524044
chr5	54611500	54612500	-1.4862461958111275
chr5	54611600	54612600	-1.8712188345225629
chr5	54611700	54612700	-1.4830188969435405
chr5	54611800	54612800	-0.6008152570198838
chr5	54611900	54612900	-0.2513266108241971
chr5	54612000	54613000	0.03964898889157204
chr5	54612100	54613100	0.4421755680624038
chr5	54612200	54613200	1.1737723531495192
chr5	54612300	54613300	1.7730996494287687
chr5	54612400	54613400	0.9951970893872653
chr5	54612500	54613500	1.116287555596921
chr5	54612600	54613600	1.2689269710606352
chr5	54612700	54613700	1.2007330341082385
chr5	54612800	54613800	1.0861238322234756
chr5	54612900	54613900	0.7234051823957635
chr5	54613000	54614000	0.8874092281456343
chr5	54613100	54614100	1.2591941917495806
chr5	54613200	54614200	0.6716541522791748
chr5	54613300	54614300	0.5424497479092324
chr5	54613400	54614400	0.9808341833823973
chr5	54613500	54614500	-0.09441455952664024
chr5	54613600	54614600	0.1370681054258394
chr5	54613700	54614700	-0.14479351172220747
chr5	54613800	54614800	-0.8517052146601358
chr5	54613900	54614900	-1.1942316901398953
chr5	54614000	54615000	-1.2111496091118483
chr5	54614100	54615100	-2.1120153238233126
chr5	54614200	54615200	-1.8248623611773631
chr5	54614300	54615300	-2.009751058606116
chr5	54614400	54615400	-1.9641802517958624
chr5	54614500	54615500	-1.822171911320401
chr5	54614600	54615600	-1.891349418167133
chr5	54614700	54615700	-2.1052824510007357
chr5	54614800	54615800	-1.5707055189453063
chr5	54614900	54615900	-1.3694241154553592
chr5	54615700	54616700	0.3255262259488123
chr5	54615800	54616800	0.04579581764264587
chr5	54615900	54616900	0.08842723549498628
chr5	54616000	54617000	-0.665903286501074
chr5	54616100	54617100	-0.8109161327238726
chr5	54616200	54617200	-1.3724265306736614
chr5	54616300	54617300	-1.102779486374684
chr5	54616400	54617400	-0.8955392639557658
chr5	54616500	54617500	-0.8149208131331319
chr5	54616600	54617600	-0.3327413341279304
chr5	54616700	54617700	-0.5333044050780333
chr5	54616800	54617800	-0.4984624761454713
chr5	54616900	54617900	-0.1658015801906738
chr5	54617000	54618000	0.17361321219408724
chr5	54617100	54618100	0.5717304820895668
chr5	54617200	54618200	1.3019293250254074
chr5	54617300	54618300	0.9468397992888188
chr5	54617400	54618400	0.7614171549562038
chr5	54617500	54618500	0.7864838555804101
chr5	54617600	54618600	0.5449353801851264
chr5	54617700	54618700	0.2993233114030233
chr5	54617800	54618800	0.6712774818659389
chr5	54618400	54619400	0.20088453409164891
chr5	54618500	54619500	0.5288398951793843
chr5	54618600	54619600	0.7739667286762134
chr5	54618700	54619700	1.1429719791826396
chr5	54618800	54619800	1.1919739396912474
chr5	54618900	54619900	1.1549244127829952
chr5	54619000	54620000	0.9828682631474386
chr5	54619100	54620100	1.4399774329192856
chr5	54619200	54620200	1.061340553569098
chr5	54619300	54620300	1.7258615810825302
chr5	54619400	54620400	0.9305605110250328
chr5	54619500	54620500	1.3132144559158996
chr5	54619600	54620600	1.1008563239794371
chr5	54619700	54620700	1.134602428599305
chr5	54619800	54620800	0.8998625840174946
chr5	54619900	54620900	1.1219490158842802
chr5	54620000	54621000	0.8408263862128827
chr5	54620100	54621100	0.7975405088257744
chr5	54620200	54621200	1.1026784869689863
chr5	54620300	54621300	0.4698600491629602
chr5	54620400	54621400	1.0652885015094151
chr5	54620500	54621500	0.6838084587875896
chr5	54620600	54621600	0.7338236160524028
chr5	54620700	54621700	0.1947306899466497
chr5	54620800	54621800	0.604359298022083
chr5	54620900	54621900	0.15004616112841593
chr5	54621000	54622000	0.2104081398828511
chr5	54621100	54622100	-0.021406841149735286
chr5	54621200	54622200	-0.6203445710973791
chr5	54621300	54622300	-0.11259088523255582
chr5	54621400	54622400	-0.25653052763977485
chr5	54621500	54622500	-0.2291083668447055
chr5	54621600	54622600	-0.6388223115131738
chr5	54621700	54622700	-0.20370677861233946
chr5	54621800	54622800	-0.4633404949580813
chr5	54621900	54622900	0.3143172292531885
chr5	54622000	54623000	-0.040795386511126276
chr5	54622100	54623100	0.11019553745438093
chr5	54622200	54623200	0.5811832508625755
chr5	54622300	54623300	-0.13779302396366086
chr5	54622400	54623400	0.3431639784604044
chr5	54622500	54623500	-0.1742060156925246
chr5	54622600	54623600	0.04259616087068081
chr5	54622700	54623700	0.0847924526286012
chr5	54622800	54623800	-0.20221833698446745
chr5	54622900	54623900	-0.5767170935118812
chr5	54623000	54624000	-0.08953637284211748
chr5	54623100	54624100	-0.01840439821028704
chr5	54623200	54624200	-0.5217977615771742
chr5	54623300	54624300	-0.12320522852062793
chr5	54623400	54624400	-0.3194279422820869
chr5	54623500	54624500	-0.015141287670354513
chr5	54623600	54624600	-0.36109329506566507
chr5	54623700	54624700	-0.3860391221740435
chr5	54623800	54624800	-0.6956517781627395
chr5	54623900	54624900	-0.5415121917493193
chr5	54624000	54625000	-0.22394714735797636
chr5	54624100	54625100	-0.5072933033964487
chr5	54624200	54625200	-0.1931988484044499
chr5	54624300	54625300	-0.176655069087247
chr5	54624400	54625400	-0.15315975889023098
chr5	54624500	54625500	0.08340870757576678
chr5	54624600	54625600	-0.13365782337215942
chr5	54624700	54625700	-1.0089568614371591
chr5	54624800	54625800	-0.5919094181916736
chr5	54624900	54625900	-1.1303375445833401
chr5	54625000	54626000	-1.5943267587449685
chr5	54625100	54626100	-1.3717706996328425
chr5	54625200	54626200	-1.3414386750815943
chr5	54625300	54626300	-1.514252735019624
chr5	54625400	54626400	-1.8173452781576531
chr5	54626400	54627400	-0.9865661235755816
chr5	54626500	54627500	-0.5475952474713685
chr5	54626600	54627600	-0.41529971626986456
chr5	54626700	54627700	-0.2587426939800814
chr5	54626800	54627800	0.22359838528422002
chr5	54626900	54627900	0.08149543078109388
chr5	54627000	54628000	-0.0075599432684099795
chr5	54627100	54628100	0.4557634446979398
chr5	54627200	54628200	0.9611327897646228
chr5	54627300	54628300	1.50808701244636
chr5	54627400	54628400	1.6234680663703358
chr5	54627500	54628500	1.4381406693176095
chr5	54627600	54628600	1.1870247956863909
chr5	54627700	54628700	1.076805419061251
chr5	54627800	54628800	0.5633683076327769
chr5	54627900	54628900	0.8315267768454756
chr5	54628000	54629000	0.7671227799845953
chr5	54628100	54629100	0.6591637254606022
chr5	54628200	54629200	0.34372659808994205
chr5	54628300	54629300	0.15264114724861955
chr5	54628400	54629400	-0.20058402066125744
chr5	54628500	54629500	-0.3568406557631922
chr5	54628600	54629600	-0.5291658442161458
chr5	54628700	54629700	-0.7771275413300451
chr5	54628800	54629800	-0.9710315242685124
chr5	54628900	54629900	-0.5393667792297531
chr5	54629000	54630000	-0.7479996788193289
chr5	54629100	54630100	-0.7885960079059036
chr5	54629200	54630200	-1.0592071904161102
chr5	54629300	54630300	-1.6126221877390698
chr5	54629400	54630400	-1.2932567349963997
chr5	54629500	54630500	-1.2076592512519764
chr5	54629600	54630600	-0.6841127220939635
chr5	54629700	54630700	-0.8021356694414664
chr5	54629800	54630800	-0.3895522854362298
chr5	54629900	54630900	-0.8499222214364172
chr5	54630900	54631900	0.05908111166186704
chr5	54631000	54632000	-1.2847879628438081
chr5	54631100	54632100	-1.7192539109843323
chr5	54631200	54632200	-0.6824397265694718
chr5	54631300	54632300	-1.0366552827742612
chr5	54631400	54632400	-0.9350429811407621
chr5	54631500	54632500	-0.6913465328641862
chr5	54631600	54632600	-0.5202098974830586
chr5	54631700	54632700	0.014567996094874119
chr5	54631800	54632800	-0.3578321331481178
chr5	54631900	54632900	-0.21123711646173515
chr5	54632000	54633000	0.04500583669517515
chr5	54632100	54633100	0.05003245920727845
chr5	54632200	54633200	0.08242873411797333
chr5	54632300	54633300	-0.1688228972273924
chr5	54632400	54633400	-0.4708165134185174
chr5	54632500	54633500	-0.3927892069793376
chr5	54632600	54633600	-1.0934556580793475
chr5	54632700	54633700	-1.2975332304317837
chr5	54632800	54633800	-1.0324858343258394
chr5	54632900	54633900	-1.52655437039301
chr5	54633000	54634000	-1.3955581174264318
chr5	54633100	54634100	-1.6107322154168728
chr5	54633200	54634200	-1.7885946205989098
chr5	54633300	54634300	-1.9942595543892765
chr5	54633400	54634400	-1.7967551546648757
chr5	54633500	54634500	-1.329281140671291
chr5	54633600	54634600	-0.9040481684336684
chr5	54633700	54634700	-0.3733908831724889
chr5	54633800	54634800	-0.4480637277423836
chr5	54633900	54634900	-0.11960906613284025
chr5	54634000	54635000	-0.06685226096315923
chr5	54634100	54635100	0.5518985909357452
chr5	54634200	54635200	-0.1108531270017259
chr5	54634300	54635300	0.01034516534652832
chr5	54634400	54635400	-0.1952775453502552
chr5	54634500	54635500	-0.10111965871659116
chr5	54634600	54635600	0.22507201212953093
chr5	54634700	54635700	0.09759375812031214
chr5	54634800	54635800	0.5319809978540655
chr5	54634900	54635900	1.0479275093205491
chr5	54635000	54636000	1.130725931334375
chr5	54635100	54636100	1.2122889589068475
chr5	54635200	54636200	1.5413817890300292
chr5	54635300	54636300	1.665469182404408
chr5	54635400	54636400	1.4218658359967684
chr5	54635500	54636500	0.8651644182831797
chr5	54635600	54636600	0.8188509685332117
chr5	54635700	54636700	0.6383652566204187
chr5	54635800	54636800	0.6356220424929182
chr5	54635900	54636900	0.2571463599112091
chr5	54636000	54637000	0.2126069261867859
chr5	54636100	54637100	-0.2513636250936239
chr5	54636200	54637200	-0.3829745060302967
chr5	54636300	54637300	-0.36070080322109693
chr5	54636400	54637400	0.2539241554312622
chr5	54636500	54637500	0.6519149044400311
chr5	54636600	54637600	0.7835608416127399
chr5	54636700	54637700	0.8368037354124755
chr5	54636800	54637800	0.20005072826395948
chr5	54636900	54637900	-0.5171291667131923
chr5	54637000	54638000	-0.3341876354709282
chr5	54637100	54638100	-0.07371980698020776
chr5	54637200	54638200	-0.01920639750491577
chr5	54637300	54638300	0.05894043991035607
chr5	54637400	54638400	-0.2768119455760382
chr5	54637500	54638500	-0.929442343049674
chr5	54637600	54638600	-1.2192474146929615
chr5	54637700	54638700	-0.8912608099059728
chr5	54637800	54638800	-1.1379180844366352
chr5	54637900	54638900	-0.9540300679964432
chr5	54638000	54639000	-0.8052523335590662
chr5	54638100	54639100	-0.2179580447905297
chr5	54638200	54639200	0.017820929072975326
chr5	54638300	54639300	-0.0835504267208542
chr5	54638400	54639400	-0.030445763293310668
chr5	54638500	54639500	0.06238244528718113
chr5	54638600	54639600	0.006407855798568834
chr5	54638700	54639700	-0.33106831608482706
chr5	54638800	54639800	0.4736487548153945
chr5	54638900	54639900	1.628790345265788
chr5	54639000	54640000	0.892286780552191
chr5	54639100	54640100	0.9138701720388108
chr5	54639200	54640200	0.5188228387805242
chr5	54639300	54640300	0.5671557080987286
chr5	54639400	54640400	0.425444938183258
chr5	54639500	54640500	0.30855012963700595
chr5	54639600	54640600	-0.17866242270084925
chr5	54639700	54640700	0.4829635985196808
chr5	54639800	54640800	0.09500882364677662
chr5	54639900	54640900	-0.15588741556641866
chr5	54640000	54641000	-0.491372136880883
chr5	54640100	54641100	-1.2660381031717571
chr5	54640200	54641200	-1.1249310018645842
chr5	54640300	54641300	-1.1026630719944317
chr5	54640400	54641400	-0.4951293486199917
chr5	54640500	54641500	-0.558783923723999
chr5	54640600	54641600	0.1277873689950598
chr5	54640700	54641700	-0.4578650339908613
chr5	54640800	54641800	-0.15413166602394635
chr5	54640900	54641900	-0.10893156891291317
chr5	54641000	54642000	0.4723039443590452
chr5	54641100	54642100	0.8566659296281859
chr5	54641200	54642200	0.6419830574872241
chr5	54641300	54642300	0.4961350333283352
chr5	54641400	54642400	-0.21703544538450745
chr5	54641500	54642500	0.006992504085369873
chr5	54641600	54642600	-0.13285975190804075
chr5	54641700	54642700	-0.24863745436812465
chr5	54641800	54642800	0.09378354528103534
chr5	54641900	54642900	0.3360998504011078
chr5	54642000	54643000	0.9043636745694923
chr5	54642100	54643100	0.6455951373952158
chr5	54642200	54643200	1.2903657250087015
chr5	54642300	54643300	1.568441783541349
chr5	54642400	54643400	1.6331755986393153
chr5	54642500	54643500	1.7006719271586932
chr5	54642600	54643600	1.5278805210601007
chr5	54642700	54643700	1.518337716572619
chr5	54642800	54643800	1.4626286237173771
chr5	54642900	54643900	1.4300188475117026
chr5	54646800	54647800	-2.2698587861797406
chr5	54646900	54647900	-2.976074581337515
chr5	54647000	54648000	-3.017066130537839
chr5	54647100	54648100	-2.8780621217015923
chr5	54647200	54648200	-2.0250792354321856
chr5	54647300	54648300	-2.8315554648783388
chr5	54647400	54648400	-3.226866649298572
chr5	54647500	54648500	-2.971880949529127
chr5	54647600	54648600	-3.365847644211692
chr5	54647700	54648700	-3.367101151410977
chr5	54647800	54648800	-3.361542582980507
chr5	54647900	54648900	-2.867383921168529
chr5	54648000	54649000	-2.7797816111430635
chr5	54648100	54649100	-2.7690611756366
chr5	54648200	54649200	-3.332971214838369
chr5	54648300	54649300	-2.502051076930025
chr5	54648900	54649900	0.29766171945678604
chr5	54649000	54650000	0.998538730855174
chr5	54649100	54650100	0.8948730045524872
chr5	54649200	54650200	1.0513203319710054
chr5	54649300	54650300	0.7876382289299375
chr5	54649400	54650400	0.5445604738960896
chr5	54649500	54650500	1.0217170964332571
chr5	54649600	54650600	1.8446962029143243
chr5	54649700	54650700	1.6677883783840854
chr5	54649800	54650800	2.2579432097482584
chr5	54649900	54650900	2.6747581681582493
chr5	54650000	54651000	1.946489129514044
chr5	54650100	54651100	1.5618809268345433
chr5	54650200	54651200	0.9803560372667154
chr5	54650300	54651300	0.3812717120460953
chr5	54650400	54651400	0.8075528954325064
chr5	54650500	54651500	0.5595786717408302
chr5	54650600	54651600	0.16245605994580065
chr5	54650700	54651700	0.11126157321856532
chr5	54650800	54651800	-0.029179378173536382
chr5	54650900	54651900	-0.8743937717576281
chr5	54651000	54652000	-0.6394381465232288
chr5	54651600	54652600	0.9667033931368778
chr5	54651700	54652700	1.0451575238609672
chr5	54651800	54652800	1.1093864700090104
chr5	54651900	54652900	0.6863560508643126
chr5	54652000	54653000	0.019113612351614545
chr5	54652100	54653100	0.12071753743877404
chr5	54652200	54653200	-0.2238842927613544
chr5	54652300	54653300	0.000568316766604878
chr5	54652400	54653400	-0.3935881165705242
chr5	54652500	54653500	-0.34188443231327714
chr5	54652600	54653600	0.4331916622049248
chr5	54652700	54653700	0.5860168002984588
chr5	54652800	54653800	0.5510222943705607
chr5	54652900	54653900	0.9078659523181608
chr5	54653000	54654000	2.063322460404297
chr5	54653100	54654100	1.4318943107604654
chr5	54653200	54654200	1.6776402412795683
chr5	54653300	54654300	0.9806130483231028
chr5	54653400	54654400	0.8620396649144085
chr5	54653500	54654500	0.573604465552191
chr5	54653600	54654600	-0.08080670963538307
chr5	54653700	54654700	-0.3939590804787785
chr5	54653800	54654800	-0.5613153544482601
chr5	54653900	54654900	-0.8762073542598571
chr5	54654000	54655000	-1.9458936615314673
chr5	54655200	54656200	-1.1526421852906024
chr5	54655300	54656300	-1.0845895730967368
chr5	54655400	54656400	-0.4119786603489972
chr5	54655500	54656500	-0.08977357750104477
chr5	54655600	54656600	0.1296458830265044
chr5	54655700	54656700	-0.18125518724662132
chr5	54655800	54656800	-0.10061982863349757
chr5	54655900	54656900	0.2068083532861265
chr5	54656000	54657000	0.42178620385551413
chr5	54656100	54657100	0.7341898242092805
chr5	54656200	54657200	0.7382011343472454
chr5	54656300	54657300	0.9507743569704936
chr5	54656400	54657400	0.3766107754941404
chr5	54656800	54657800	-1.214359825271653
chr5	54656900	54657900	-1.3457073388883212
chr5	54657000	54658000	-0.9944892046921965
chr5	54657100	54658100	-1.0265008413376149
chr5	54657200	54658200	-0.9751563007041916
chr5	54657300	54658300	-1.0045713735771986
chr5	54657400	54658400	-1.0467398335015043
chr5	54657500	54658500	-1.3125920840974283
chr5	54657600	54658600	-0.6184304942068574
chr5	54658400	54659400	-0.2532300985245521
chr5	54658500	54659500	-0.010901978112316659
chr5	54658600	54659600	0.4019198567637859
chr5	54658700	54659700	0.4960734817483597
chr5	54658800	54659800	0.049298542095251016
chr5	54658900	54659900	0.013973030026519735
chr5	54659000	54660000	-1.01221052168871
chr5	54659100	54660100	-0.4926126301275456
chr5	54659200	54660200	-0.6516308978017267
chr5	54659300	54660300	-0.513830711645287
chr5	54659400	54660400	0.27738951805858714
chr5	54659500	54660500	0.11582055847987845
chr5	54659600	54660600	-0.32026880600808616
chr5	54659700	54660700	-0.42781789417849897
chr5	54660900	54661900	-0.4469327500953048
chr5	54662000	54663000	-1.4612153339049425
chr5	54662100	54663100	-0.9862292215936526
chr5	54663200	54664200	1.0075102128534743
chr5	54663300	54664300	0.7882203501019244
chr5	54663400	54664400	0.8977314561687308
chr5	54663500	54664500	0.3717340834515608
chr5	54663600	54664600	0.7911973682998188
chr5	54663700	54664700	-0.05060937840951115
chr5	54663800	54664800	0.06832235012267457
chr5	54663900	54664900	-0.7341561633642787
chr5	54664000	54665000	-0.43762365950123777
chr5	54664100	54665100	-0.7418529815287005
chr5	54664200	54665200	-0.7426054052440058
chr5	54664300	54665300	-1.282786485943073
chr5	54664400	54665400	-1.2774863284993945
chr5	54664500	54665500	-1.054360656947158
chr5	54664600	54665600	-0.7258805910728914
chr5	54664700	54665700	0.10595941223333072
chr5	54664800	54665800	0.3731089012799943
chr5	54664900	54665900	0.8439386869842255
chr5	54665000	54666000	0.05551864331089413
chr5	54665100	54666100	0.3600645553787699
chr5	54665200	54666200	0.32386936800156424
chr5	54665300	54666300	0.8667018667681969
chr5	54665400	54666400	0.36541153600632004
chr5	54665500	54666500	1.0326690852502334
chr5	54665600	54666600	0.7364512341040832
chr5	54665700	54666700	0.4206208157403054
chr5	54665800	54666800	0.3972789674709161
chr5	54665900	54666900	0.25197053544353515
chr5	54666000	54667000	0.725584195505933
chr5	54666100	54667100	0.24710627083019604
chr5	54666200	54667200	0.4198417077802732
chr5	54666300	54667300	0.6746380730506533
chr5	54666400	54667400	1.152695555088174
chr5	54666500	54667500	1.1177150794567794
chr5	54666600	54667600	0.7811783286166059
chr5	54666700	54667700	0.3823086918473638
chr5	54666800	54667800	0.38124241245700224
chr5	54666900	54667900	0.7603827523733172
chr5	54667000	54668000	0.7158895615814214
chr5	54667100	54668100	0.7149219465512492
chr5	54667200	54668200	0.6817596788325346
chr5	54667300	54668300	0.5093400689639199
chr5	54667400	54668400	0.4771733270381393
chr5	54667500	54668500	-0.0685355737023755
chr5	54669000	54670000	0.5510075342974566
chr5	54669100	54670100	0.3839529715051006
chr5	54669200	54670200	0.3505323913408612
chr5	54669300	54670300	0.6206421012647166
chr5	54669400	54670400	0.148252501982667
chr5	54669500	54670500	0.28799802591415385
chr5	54669600	54670600	0.7227605302773815
chr5	54669700	54670700	0.9125724093314816
chr5	54669800	54670800	0.6255768882277215
chr5	54669900	54670900	0.43182100661266737
chr5	54670000	54671000	0.1538246646455018
chr5	54670100	54671100	0.3994833464612505
chr5	54670200	54671200	-0.18378540360854
chr5	54670300	54671300	0.23505547813606115
chr5	54670400	54671400	0.544370406675541
chr5	54670500	54671500	0.0926811216013072
chr5	54670600	54671600	0.3227486283795717
chr5	54670700	54671700	0.7151707174392193
chr5	54670800	54671800	1.3491830887495493
chr5	54670900	54671900	1.9680953442408882
chr5	54671000	54672000	2.7320783545892615
chr5	54671100	54672100	2.742266933212182
chr5	54671200	54672200	3.0863829870306567
chr5	54671300	54672300	2.8093900628972905
chr5	54671400	54672400	2.5525203189842034
chr5	54671500	54672500	2.5010673409974533
chr5	54671600	54672600	2.5330210309231025
chr5	54671700	54672700	2.107263681351479
chr5	54671800	54672800	1.9997280619931648
chr5	54671900	54672900	1.9947578693930903
chr5	54672000	54673000	1.6371403113702656
chr5	54672100	54673100	1.5578008384001398
chr5	54672200	54673200	1.37775734306409
chr5	54672300	54673300	0.7980198750140388
chr5	54672400	54673400	0.7795582648802343
chr5	54672500	54673500	0.7483753331593664
chr5	54672600	54673600	0.8244455983493824
chr5	54672700	54673700	0.8125630329635157
chr5	54672800	54673800	1.0265920284299537
chr5	54672900	54673900	0.6678718493186334
chr5	54673000	54674000	0.6928844943451353
chr5	54673100	54674100	0.7646540811161308
chr5	54673200	54674200	1.1066552216015495
chr5	54673300	54674300	1.4267031512628203
chr5	54673400	54674400	0.9939515127377392
chr5	54673500	54674500	1.9065344381010187
chr5	54673600	54674600	2.015434947001645
chr5	54673700	54674700	1.499355682935391
chr5	54673800	54674800	0.8382457217556418
chr5	54673900	54674900	0.8683896735903518
chr5	54674000	54675000	0.4518102673100491
chr5	54674100	54675100	0.9986724306122284
chr5	54674200	54675200	0.7710186011387904
chr5	54674300	54675300	1.2633329190261768
chr5	54674400	54675400	2.0894093746118907
chr5	54674500	54675500	1.8254802087594009
chr5	54674600	54675600	1.2392943607397846
chr5	54674700	54675700	2.1339120454933806
chr5	54674800	54675800	2.7043791789918132
chr5	54674900	54675900	2.586590315294342
chr5	54675000	54676000	2.4800894387101318
chr5	54675100	54676100	1.5331589444630571
chr5	54675200	54676200	1.480816774105877
chr5	54675300	54676300	1.2720447382564422
chr5	54675400	54676400	0.56887963969601
chr5	54675500	54676500	0.5897476566998445
chr5	54675600	54676600	0.6525521831233001
chr5	54675700	54676700	-0.3786104686975483
chr5	54675800	54676800	-0.3494879630690813
chr5	54675900	54676900	-0.3356889825464642
chr5	54676000	54677000	0.04512609510189141
chr5	54676100	54677100	0.1905617728690798
chr5	54676200	54677200	0.495034129273896
chr5	54676300	54677300	0.32380176637953084
chr5	54676400	54677400	0.09483964694511618
chr5	54676500	54677500	0.3518016480535364
chr5	54676600	54677600	-0.0007885940851499805
chr5	54676700	54677700	0.1941583746006796
chr5	54676800	54677800	-0.20809909494337608
chr5	54676900	54677900	-0.05211752460715728
chr5	54677000	54678000	-0.277555949891778
chr5	54677100	54678100	-0.048367809897650285
chr5	54677200	54678200	0.4440544087733037
chr5	54677300	54678300	0.3510676180352989
chr5	54677400	54678400	0.3613889415572609
chr5	54677500	54678500	-0.3324388073209608
chr5	54677600	54678600	0.6526196316459829
chr5	54677700	54678700	1.2825779117559852
chr5	54677800	54678800	1.6958330428524946
chr5	54677900	54678900	1.4621370800178066
chr5	54678000	54679000	1.830969260294977
chr5	54678100	54679100	2.2160057999945604
chr5	54678200	54679200	1.6927960788197711
chr5	54678300	54679300	1.5963921876774594
chr5	54678400	54679400	1.954989138025696
chr5	54678500	54679500	2.038421075023793
chr5	54678600	54679600	1.2708041396435683
chr5	54678700	54679700	1.1816223566696695
chr5	54678800	54679800	0.3503684377104045
chr5	54678900	54679900	0.8524270139823447
chr5	54679000	54680000	0.17187625254788788
chr5	54679100	54680100	0.13649016545144024
chr5	54679200	54680200	0.31302308871546997
chr5	54679300	54680300	0.8660511912313378
chr5	54679400	54680400	0.6887494186430948
chr5	54679500	54680500	0.637752106264557
chr5	54679600	54680600	0.47876550752452396
chr5	54679700	54680700	0.6955150199227661
chr5	54680700	54681700	1.1717212478421029
chr5	54680800	54681800	1.1405661703923402
chr5	54680900	54681900	0.8918935848292665
chr5	54681000	54682000	-0.21352016970248944
chr5	54681100	54682100	-1.1260506136527355
chr5	54681200	54682200	-1.3636547906959715
chr5	54681300	54682300	-1.2903955808294176
chr5	54681400	54682400	-1.986518751852268
chr5	54681500	54682500	-1.9795945007429656
chr5	54681600	54682600	-2.045735422033272
chr5	54681700	54682700	-1.2277854540141202
chr5	54681800	54682800	-0.5658022666509748
chr5	54681900	54682900	-0.6435861116212587
chr5	54682000	54683000	0.278308241708798
chr5	54682100	54683100	0.5731603944683431
chr5	54682200	54683200	0.2473321640907718
chr5	54682300	54683300	0.24340329653800466
chr5	54682400	54683400	0.6993522092459926
chr5	54682500	54683500	0.8523981990343069
chr5	54682600	54683600	1.1805847764960478
chr5	54682700	54683700	0.350301049489037
chr5	54682800	54683800	-0.5555024638479641
chr5	54682900	54683900	-0.3498262333065925
chr5	54683500	54684500	-1.2067995075117797
chr5	54683600	54684600	-1.7689426472854326
chr5	54683700	54684700	-0.8162370232447196
chr5	54683800	54684800	-0.7744893758395398
chr5	54683900	54684900	-0.5745640961806402
chr5	54684000	54685000	-0.07055322804225046
chr5	54684100	54685100	-0.237069586102902
chr5	54684200	54685200	-0.013078955883721429
chr5	54684300	54685300	-0.4378658097756673
chr5	54684400	54685400	-0.7618157224189338
chr5	54684500	54685500	-0.21349282851761145
chr5	54684600	54685600	0.2806796120746992
chr5	54684700	54685700	-0.5028005209081746
chr5	54684800	54685800	-0.5220402591401044
chr5	54684900	54685900	-0.6736336631375848
chr5	54685000	54686000	-1.0291394891272823
chr5	54685100	54686100	-0.9625069704918208
chr5	54685200	54686200	-0.7757430330953152
chr5	54685300	54686300	-0.23203857873780198
chr5	54685400	54686400	-0.8012264079879696
chr5	54685500	54686500	-0.6671746006856889
chr5	54685600	54686600	-0.7494454128484904
chr5	54685700	54686700	-0.27967659383156795
chr5	54685800	54686800	-0.20616177825999726
chr5	54685900	54686900	-0.5289454196489976
chr5	54686000	54687000	-0.7411150568112088
chr5	54686100	54687100	-0.5972372453010714
chr5	54686200	54687200	-0.887597801297312
chr5	54686300	54687300	-1.2916794513621803
chr5	54687300	54688300	-1.261761127880341
chr5	54687400	54688400	-1.2816235219511345
chr5	54687500	54688500	-1.8063815493234376
chr5	54687600	54688600	-1.5724433869612828
chr5	54687700	54688700	-1.4102155190579893
chr5	54688900	54689900	0.8538756705227978
chr5	54689000	54690000	0.952229581901205
chr5	54689100	54690100	0.8267815073602359
chr5	54689200	54690200	1.0539799846844449
chr5	54689300	54690300	0.9574675493286682
chr5	54689400	54690400	1.5009524727625658
chr5	54689500	54690500	1.8489891244417167
chr5	54689600	54690600	0.8916347640824803
chr5	54689700	54690700	0.6419800185788187
chr5	54689800	54690800	0.9370238205927748
chr5	54689900	54690900	1.1117966127523968
chr5	54690000	54691000	0.8916815374736827
chr5	54690100	54691100	0.2498005062797985
chr5	54690200	54691200	-1.0243893712694565
chr5	54690300	54691300	-0.604335400906888
chr5	54690400	54691400	-0.6335689030714912
chr5	54690500	54691500	-0.9616707687391568
chr5	54690600	54691600	-0.8266856247104974
chr5	54690700	54691700	-1.4290184053534976
chr5	54690800	54691800	-1.4615733669054705
chr5	54690900	54691900	-1.2866284926664626
chr5	54691000	54692000	-1.126015487081924
chr5	54691100	54692100	-0.5564539243736794
chr5	54691200	54692200	0.315474640489277
chr5	54691300	54692300	0.284508789456162
chr5	54691400	54692400	0.21053846590772196
chr5	54691500	54692500	0.1299948685262093
chr5	54691600	54692600	0.4201286486721928
chr5	54691700	54692700	0.9311980365831196
chr5	54691800	54692800	0.6144092839234069
chr5	54691900	54692900	0.427393965627325
chr5	54692000	54693000	0.512685794285759
chr5	54692100	54693100	-0.29387400685504805
chr5	54692200	54693200	-0.1680891006115484
chr5	54692300	54693300	-0.12785954735296898
chr5	54692400	54693400	0.433660815253301
chr5	54692500	54693500	0.6584562294508366
chr5	54692600	54693600	0.4074552398387923
chr5	54692700	54693700	0.12713724613951516
chr5	54692800	54693800	0.2579653294033722
chr5	54692900	54693900	0.29785908494716623
chr5	54693000	54694000	0.9100877954453612
chr5	54693100	54694100	1.5595638023631346
chr5	54693200	54694200	1.042392903304019
chr5	54693300	54694300	0.51292509275905
chr5	54693400	54694400	0.018347853939931102
chr5	54693500	54694500	0.2915772320922683
chr5	54693600	54694600	0.7559096537788059
chr5	54693700	54694700	1.1584041474593023
chr5	54693800	54694800	1.2036719365131017
chr5	54693900	54694900	1.1224765640974128
chr5	54694000	54695000	0.3354973748799527
chr5	54694100	54695100	0.15336600046796428
chr5	54694200	54695200	0.08422143597303984
chr5	54694300	54695300	-0.6496838985838921
chr5	54694400	54695400	-0.5657022131928945
chr5	54694500	54695500	-0.7581280369426566
chr5	54694600	54695600	-1.256207367889998
chr5	54694700	54695700	-1.545823959403962
chr5	54694800	54695800	-1.3975572290077811
chr5	54694900	54695900	-1.5047822702874265
chr5	54695000	54696000	-1.0022118596175402
chr5	54695100	54696100	-0.7763997491901812
chr5	54695200	54696200	0.1265034877851654
chr5	54695300	54696300	0.570612037625359
chr5	54695400	54696400	0.5100019726069618
chr5	54695500	54696500	0.934539070516928
chr5	54695600	54696600	0.8755500095543266
chr5	54695700	54696700	0.5297364419113033
chr5	54695800	54696800	0.3783670404845356
chr5	54695900	54696900	0.5745927957057941
chr5	54696000	54697000	0.7777605717792139
chr5	54696100	54697100	0.8619572029710232
chr5	54696200	54697200	0.18841847453191327
chr5	54696300	54697300	0.6519259610715387
chr5	54696400	54697400	0.3555698847009016
chr5	54696500	54697500	0.1749999661754445
chr5	54696600	54697600	-0.19228249073329406
chr5	54696700	54697700	0.4358197162149457
chr5	54696800	54697800	0.7850300700754931
chr5	54696900	54697900	0.7420268838687547
chr5	54697000	54698000	0.3622645833390168
chr5	54697100	54698100	-0.5048666012572753
chr5	54697200	54698200	-0.1891586883961973
chr5	54697300	54698300	-0.3587280262212976
chr5	54697400	54698400	-0.541309572108692
chr5	54697500	54698500	-1.2028121740719455
chr5	54697600	54698600	-0.6569497906825956
chr5	54697700	54698700	-1.1538627399291008
chr5	54697800	54698800	-1.763852887753549
chr5	54697900	54698900	-1.4508288303435553
chr5	54698000	54699000	-1.155419453359958
chr5	54698100	54699100	-0.6763974443173778
chr5	54698200	54699200	-0.8494626858028806
chr5	54698300	54699300	-0.19193305706086464
chr5	54698400	54699400	0.12415071298769273
chr5	54698500	54699500	0.5617351043457153
chr5	54698600	54699600	0.6379185696105739
chr5	54698700	54699700	0.9818825104316412
chr5	54698800	54699800	1.152445386715941
chr5	54698900	54699900	0.4793702641722322
chr5	54699000	54700000	0.5356812969098944
chr5	54699100	54700100	1.5131450604945609
chr5	54699200	54700200	1.3591737491939826
chr5	54699300	54700300	0.5392836474225251
chr5	54699400	54700400	0.4532147116487374
chr5	54699500	54700500	0.1939530510600022
chr5	54699600	54700600	-0.11154548604197476
chr5	54699700	54700700	-0.33919421474382905
chr5	54699800	54700800	-0.0042276689415966535
chr5	54699900	54700900	0.023754975521651813
chr5	54700000	54701000	-0.7631234797084021
chr5	54700100	54701100	-1.402185795270651
chr5	54700200	54701200	-1.3964604385372463
chr5	54700300	54701300	-1.1276377178321708
chr5	54700400	54701400	-0.7948959170646143
chr5	54700500	54701500	-0.12442536287955865
chr5	54700600	54701600	0.33867683930788595
chr5	54700700	54701700	0.5819678776363701
chr5	54700800	54701800	0.21345813773583053
chr5	54700900	54701900	0.07863131704992382
chr5	54701000	54702000	0.4388311004191396
chr5	54701100	54702100	0.3349129903569595
chr5	54701200	54702200	0.7511798456313559
chr5	54701300	54702300	0.9735715171457714
chr5	54701400	54702400	0.6736798876444514
chr5	54701500	54702500	0.008980477087352485
chr5	54701600	54702600	-0.8614980149279783
chr5	54701700	54702700	-1.173128100177552
chr5	54701800	54702800	-0.7333688670603429
chr5	54701900	54702900	-0.14715263912630694
chr5	54702000	54703000	-0.16413352862252817
chr5	54702100	54703100	-0.6578454221457352
chr5	54702200	54703200	-0.6343579486984461
chr5	54702300	54703300	-0.4574873384326042
chr5	54702400	54703400	-0.3959367327430132
chr5	54702500	54703500	-0.3825691802360979
chr5	54702600	54703600	-0.06887840469575901
chr5	54702700	54703700	-0.08054363468472439
chr5	54704500	54705500	0.21066129715045545
chr5	54704600	54705600	-0.05225062558675685
chr5	54704700	54705700	-0.16464729633502673
chr5	54704800	54705800	-0.1924275043263804
chr5	54704900	54705900	-0.3413390891259894
chr5	54705000	54706000	-0.4633854085703636
chr5	54705100	54706100	-0.6797303045468946
chr5	54705200	54706200	-0.5681632000330107
chr5	54705300	54706300	-0.8998890534264068
chr5	54705400	54706400	-1.034980440484187
chr5	54705500	54706500	-1.8605755888572364
chr5	54705600	54706600	-1.5029693806816535
chr5	54705700	54706700	-1.4256573512739863
chr5	54705800	54706800	-1.3227869638126921
chr5	54705900	54706900	-0.9182291547494046
chr5	54706000	54707000	-0.2646749448642707
chr5	54706100	54707100	0.03383367130652566
chr5	54706200	54707200	-0.058011193430266415
chr5	54706300	54707300	0.5793753159845718
chr5	54706400	54707400	1.1603157131205704
chr5	54706500	54707500	1.3936081231662474
chr5	54706600	54707600	1.5386825112930032
chr5	54706700	54707700	2.043171958752425
chr5	54706800	54707800	2.240307780999796
chr5	54706900	54707900	2.6659948918305103
chr5	54707000	54708000	1.7438848593065295
chr5	54707100	54708100	1.5114964503529882
chr5	54707200	54708200	1.221298041219232
chr5	54707300	54708300	0.6167527702577073
chr5	54707400	54708400	1.0431260196465644
chr5	54707500	54708500	1.6108520219739544
chr5	54707600	54708600	1.0660266079344405
chr5	54707700	54708700	0.9849292501776872
chr5	54707800	54708800	0.3986003169400271
chr5	54707900	54708900	-0.01278863406525982
chr5	54708000	54709000	0.5439439691180812
chr5	54708100	54709100	0.6457382128329879
chr5	54708200	54709200	0.9078015717187466
chr5	54708300	54709300	1.2627937684124066
chr5	54708400	54709400	0.8944538000352615
chr5	54708500	54709500	1.040855524455882
chr5	54708600	54709600	1.2269155458599297
chr5	54708700	54709700	0.6924822840060382
chr5	54708800	54709800	0.31669294562729805
chr5	54708900	54709900	-0.03807457946241213
chr5	54709000	54710000	-0.1918420449412035
chr5	54709100	54710100	-0.08489117033456466
chr5	54709200	54710200	-0.2951818583584061
chr5	54709300	54710300	-0.33665159053042204
chr5	54709400	54710400	-0.3849149082958713
chr5	54709500	54710500	-0.8820279038725098
chr5	54709600	54710600	-0.7860323359609817
chr5	54710700	54711700	1.9755569310091792
chr5	54710800	54711800	1.7239126190465954
chr5	54710900	54711900	1.533837044299471
chr5	54711000	54712000	1.1576738962482012
chr5	54711100	54712100	0.484325961372677
chr5	54711200	54712200	1.283191849726426
chr5	54711300	54712300	0.9751674370911101
chr5	54711400	54712400	1.3200959423154757
chr5	54711500	54712500	1.082710792370259
chr5	54711600	54712600	0.8260078565015251
chr5	54711700	54712700	0.8314209417067879
chr5	54711800	54712800	0.11555881036354385
chr5	54711900	54712900	0.527756820974135
chr5	54712000	54713000	0.7769813883451884
chr5	54712100	54713100	1.6593367271625787
chr5	54712200	54713200	1.3596863853316608
chr5	54712300	54713300	1.6025238860963595
chr5	54712400	54713400	1.4958889182831068
chr5	54712500	54713500	1.5063600217871576
chr5	54712600	54713600	1.1425882827957317
chr5	54712700	54713700	0.4693133487521075
chr5	54712800	54713800	0.4168019771618857
chr5	54712900	54713900	0.13420955036705734
chr5	54713000	54714000	-0.20826625729371223
chr5	54713100	54714100	-0.9549263574421032
chr5	54713200	54714200	-1.8777259531656816
chr5	54713300	54714300	-1.582104607657972
chr5	54713400	54714400	-1.449473666070691
chr5	54713500	54714500	-1.4753082060933194
chr5	54713600	54714600	-1.8249310401074648
chr5	54713700	54714700	-1.5824660854685169
chr5	54713800	54714800	-1.3883582970932735
chr5	54713900	54714900	-0.9919495414908855
chr5	54714000	54715000	-0.03137246072824832
chr5	54714100	54715100	-0.023514644412741408
chr5	54714200	54715200	0.3693433755082466
chr5	54714300	54715300	-0.4732339894531193
chr5	54714400	54715400	-0.3259163998854925
chr5	54714500	54715500	-0.2677188858558689
chr5	54714600	54715600	0.2211203037064611
chr5	54714700	54715700	-0.07697658988935341
chr5	54714800	54715800	0.4023782619394288
chr5	54714900	54715900	0.2284407703662274
chr5	54715000	54716000	-0.7313095243750468
chr5	54715100	54716100	-0.6744142623672914
chr5	54715200	54716200	-0.8681022067881857
chr5	54715300	54716300	-0.3811637399652243
chr5	54715400	54716400	-0.7987721401235895
chr5	54715500	54716500	-0.4571163586932423
chr5	54715600	54716600	-0.12454329174852324
chr5	54715700	54716700	0.2195963755840576
chr5	54715800	54716800	-0.8326521188955086
chr5	54715900	54716900	-1.0386355213297325
chr5	54716000	54717000	-1.18718107331227
chr5	54716100	54717100	-0.7381949287501868
chr5	54716200	54717200	-0.8727133648923643
chr5	54716300	54717300	-1.7329174898695543
chr5	54716400	54717400	-1.5195063789488807
chr5	54716500	54717500	-1.9946202326198519
chr5	54716600	54717600	-1.8507477520370463
chr5	54716700	54717700	-1.9046382727068605
chr5	54716800	54717800	-1.2966262556836656
chr5	54716900	54717900	-1.2992732363724135
chr5	54717000	54718000	-0.9806952059537659
chr5	54717100	54718100	-0.4011938556608095
chr5	54717200	54718200	0.3990791689184528
chr5	54717300	54718300	1.1790563104068654
chr5	54717400	54718400	1.1085119611874663
chr5	54717500	54718500	1.2505230299707493
chr5	54717600	54718600	0.9966462945513156
chr5	54717700	54718700	0.9611976035878721
chr5	54717800	54718800	0.8552382715693916
chr5	54717900	54718900	1.0628087238586807
chr5	54718000	54719000	1.0574291920513814
chr5	54718100	54719100	0.4897291902744326
chr5	54718200	54719200	-0.20549143901351785
chr5	54718300	54719300	-0.4523862691665743
chr5	54718400	54719400	-0.26388955166005745
chr5	54718500	54719500	-0.09962965818376736
chr5	54718600	54719600	-0.04971999018596987
chr5	54718700	54719700	-0.07803855666492476
chr5	54718800	54719800	0.024707678532387305
chr5	54718900	54719900	-0.4531178403270285
chr5	54719000	54720000	0.1668359160056287
chr5	54719100	54720100	0.40805189644128986
chr5	54719200	54720200	0.6410970534326789
chr5	54719300	54720300	0.6552265751694257
chr5	54719400	54720400	0.5158587761247121
chr5	54719500	54720500	-0.01972275281728966
chr5	54719600	54720600	-0.1969197752697129
chr5	54719700	54720700	-0.40652476167490575
chr5	54719800	54720800	-0.2920424679718979
chr5	54719900	54720900	0.10813195233360627
chr5	54720000	54721000	0.002568469712899137
chr5	54720100	54721100	0.2493116705089753
chr5	54720200	54721200	0.5104862944250207
chr5	54720300	54721300	0.5398206167204744
chr5	54720400	54721400	0.5605503543354783
chr5	54720500	54721500	0.7162103338150672
chr5	54720600	54721600	1.105043182144334
chr5	54720700	54721700	1.2068154947420782
chr5	54720800	54721800	1.0543527827204708
chr5	54720900	54721900	0.6661645139971154
chr5	54721000	54722000	0.21540015486209896
chr5	54721100	54722100	-0.15336924850739087
chr5	54721200	54722200	-0.07267728077828381
chr5	54721300	54722300	-0.2127955923268719
chr5	54721400	54722400	-0.09172195212150556
chr5	54721500	54722500	0.1083661560444504
chr5	54721600	54722600	0.3472627592045163
chr5	54721700	54722700	0.34584775842224874
chr5	54721800	54722800	0.4359780307979396
chr5	54721900	54722900	0.5168592106333576
chr5	54722000	54723000	1.1404988627892259
chr5	54722100	54723100	0.7267978162618849
chr5	54722200	54723200	0.4919356320231634
chr5	54723300	54724300	-0.7490242799105189
chr5	54723400	54724400	-1.4002831708600767
chr5	54723500	54724500	-0.582038717723917
chr5	54723600	54724600	0.04209438861525778
chr5	54723700	54724700	-0.4936284921193113
chr5	54723800	54724800	-0.90663234578329
chr5	54723900	54724900	-0.17872217088366354
chr5	54724000	54725000	0.11331138178094156
chr5	54724100	54725100	-0.2871608587691686
chr5	54724200	54725200	0.17341753649162944
chr5	54724300	54725300	-0.4212154448673199
chr5	54724400	54725400	0.17426456102827886
chr5	54724500	54725500	-0.27369393110055146
chr5	54724600	54725600	-0.6987400199005336
chr5	54724700	54725700	-0.23134101969468304
chr5	54724800	54725800	0.6403835951954399
chr5	54724900	54725900	-0.020912432314271902
chr5	54725000	54726000	0.1157034471815664
chr5	54725100	54726100	0.5981891719180097
chr5	54725200	54726200	0.9724999072703836
chr5	54725300	54726300	0.8157964407003979
chr5	54725400	54726400	0.7489622548848383
chr5	54725500	54726500	0.7022407854743847
chr5	54725600	54726600	0.6150598818040147
chr5	54725700	54726700	1.0188438710803158
chr5	54725800	54726800	1.161939482373143
chr5	54725900	54726900	0.9671320121363316
chr5	54726000	54727000	1.1025920029407321
chr5	54726100	54727100	0.7941378731080647
chr5	54726200	54727200	0.4018551595125944
chr5	54726300	54727300	0.9159340601598168
chr5	54726400	54727400	1.2582102867047622
chr5	54726500	54727500	1.4988775266924308
chr5	54726600	54727600	1.1892680964011315
chr5	54726700	54727700	0.6005991065609009
chr5	54726800	54727800	0.6520642911016259
chr5	54726900	54727900	-0.017233093856124208
chr5	54727000	54728000	-0.6460697035517506
chr5	54727100	54728100	-0.6507090795623119
chr5	54727200	54728200	0.04602603024518952
chr5	54727300	54728300	-0.2397090160904893
chr5	54727400	54728400	-0.8586304530800127
chr5	54727500	54728500	-1.0036986408200552
chr5	54727600	54728600	-0.256407071103314
chr5	54727700	54728700	-0.7794808041778665
chr5	54727800	54728800	-1.4518555551729786
chr5	54727900	54728900	-0.7580937747691576
chr5	54728000	54729000	-0.3825206849382699
chr5	54728100	54729100	0.264390202456043
chr5	54728200	54729200	-0.15369978178323113
chr5	54728300	54729300	-0.321332093280016
chr5	54728400	54729400	0.4068546252407332
chr5	54728500	54729500	0.3552715500867101
chr5	54728600	54729600	-0.15550966135016722
chr5	54732100	54733100	-0.9518818354372124
chr5	54732200	54733200	-1.0967226858748491
chr5	54732300	54733300	-0.7668489968059178
chr5	54732400	54733400	-0.7682078583440637
chr5	54732500	54733500	-0.8042124883814861
chr5	54732600	54733600	-0.7494715793056698
chr5	54732700	54733700	-1.1599874296876396
chr5	54732800	54733800	-1.0791331762653509
chr5	54732900	54733900	-0.17148803274464294
chr5	54733000	54734000	-0.25586145315222947
chr5	54733100	54734100	-0.6636175902357416
chr5	54733200	54734200	-0.4552046924351154
chr5	54733300	54734300	-0.8178321096665851
chr5	54733400	54734400	-0.8100909001509421
chr5	54733500	54734500	-0.7252208819860203
chr5	54733600	54734600	-0.5581295873609367
chr5	54733700	54734700	-0.17464515957254684
chr5	54735600	54736600	-0.041016385061424285
chr5	54735700	54736700	0.6844339179210653
chr5	54735800	54736800	0.7894720021459822
chr5	54735900	54736900	0.7224824584947902
chr5	54736000	54737000	0.6934001624995947
chr5	54736100	54737100	0.6490613128734488
chr5	54736200	54737200	0.6253225700718739
chr5	54736300	54737300	0.5847143233444501
chr5	54736400	54737400	0.9197616263416738
chr5	54736500	54737500	-0.028750234085104617
chr5	54736600	54737600	0.6777260736539924
chr5	54737300	54738300	0.3206027541353842
chr5	54737400	54738400	-0.20325447995452026
chr5	54737500	54738500	-0.3806718712788875
chr5	54737600	54738600	-0.6873003121810336
chr5	54737700	54738700	-0.5862857563206788
chr5	54737800	54738800	-0.23763608936678224
chr5	54737900	54738900	-0.2307406007272769
chr5	54738000	54739000	-0.2222177080570446
chr5	54738100	54739100	-0.8017251878997507
chr5	54738200	54739200	-2.0092110194536814
chr5	54738300	54739300	-1.1831438414205269
chr5	54738400	54739400	-0.969821230408244
chr5	54738500	54739500	-1.0074778940597269
chr5	54738600	54739600	-0.5330196155851119
chr5	54738700	54739700	-0.7054393630757999
chr5	54738800	54739800	-1.023148111891077
chr5	54738900	54739900	-0.7383568458385258
chr5	54739000	54740000	-1.121738808012634
chr5	54739100	54740100	-1.2926746787101555
chr5	54739200	54740200	-0.4633662957998698
chr5	54739300	54740300	-1.0571982394375314
chr5	54739400	54740400	-0.9781462052985568
chr5	54739500	54740500	-0.7772030055939042
chr5	54740400	54741400	0.6400019066362427
chr5	54740500	54741500	1.085683332535705
chr5	54740600	54741600	0.8652625624532371
chr5	54740700	54741700	0.3105248671188796
chr5	54740800	54741800	0.4067716158525137
chr5	54740900	54741900	-0.4317955483269876
chr5	54741000	54742000	-0.5754055396634344
chr5	54741100	54742100	-0.4538311007739185
chr5	54741200	54742200	0.019377868584582948
chr5	54741300	54742300	-0.8805758807242257
chr5	54741400	54742400	-0.9039305299178152
chr5	54741500	54742500	-1.6247467334543677
chr5	54741600	54742600	-1.6407183872055853
chr5	54741700	54742700	-0.9542132371747016
chr5	54741800	54742800	-1.665973018894284
chr5	54741900	54742900	-0.9818349732273972
chr5	54742000	54743000	-0.8561829563961749
chr5	54742100	54743100	-1.3056544069276201
chr5	54742200	54743200	-0.8620007671224469
chr5	54742300	54743300	-0.3187441967273211
chr5	54742400	54743400	-0.7777303283418534
chr5	54742500	54743500	-0.7195588455467515
chr5	54742600	54743600	-0.291906967682919
chr5	54742700	54743700	-1.2076218036493995
chr5	54742800	54743800	-0.9395584180361376
chr5	54742900	54743900	-1.1507623467750712
chr5	54743000	54744000	-1.4372906942341193
chr5	54743100	54744100	-1.7408096310124883
chr5	54743200	54744200	-2.374912850331285
chr5	54743300	54744300	-2.4635127585236853
chr5	54743400	54744400	-2.1638173473501245
chr5	54743500	54744500	-2.106163993267704
chr5	54743600	54744600	-2.0380703178362722
chr5	54743700	54744700	-1.3839960608827224
chr5	54743800	54744800	-0.7296681960982442
chr5	54743900	54744900	-0.7273699571868492
chr5	54744900	54745900	1.4543963186448936
chr5	54745000	54746000	1.484171879703303
chr5	54745100	54746100	2.057641030530677
chr5	54745200	54746200	2.026291089818061
chr5	54745300	54746300	2.464794337308669
chr5	54745400	54746400	2.7123622458419736
chr5	54745500	54746500	2.1189426449002866
chr5	54745600	54746600	1.572281104342978
chr5	54745700	54746700	2.437948057436687
chr5	54745800	54746800	1.9699809885257844
chr5	54745900	54746900	1.5950751894806563
chr5	54746000	54747000	1.9610153715355552
chr5	54746100	54747100	1.719905241886211
chr5	54746200	54747200	2.4248120266169284
chr5	54746300	54747300	1.6535143262104364
chr5	54746400	54747400	1.1017828594143064
chr5	54746500	54747500	1.5782565319358293
chr5	54746600	54747600	1.8657366033655407
chr5	54746700	54747700	1.3642190943957693
chr5	54746800	54747800	2.0415707742559834
chr5	54746900	54747900	2.019757144512588
chr5	54747000	54748000	1.298378111112243
chr5	54747100	54748100	1.377398946772292
chr5	54747200	54748200	0.6657549783802488
chr5	54747300	54748300	0.8987641707959227
chr5	54747400	54748400	1.2740008560052152
chr5	54747500	54748500	1.471819952182646
chr5	54747600	54748600	1.7304007849637726
chr5	54747700	54748700	1.3843915224630292
chr5	54747800	54748800	1.2219518205727846
chr5	54747900	54748900	0.8445509975585194
chr5	54748000	54749000	1.5379129311684423
chr5	54748100	54749100	1.1105028101147731
chr5	54748200	54749200	1.5362262624722365
chr5	54748300	54749300	1.684132888138782
chr5	54748400	54749400	1.5633174455131844
chr5	54749500	54750500	0.0034615678863561964
chr5	54749600	54750600	0.5919396949479311
chr5	54749700	54750700	0.4983829687821642
chr5	54750800	54751800	1.1126661962396724
chr5	54750900	54751900	0.3671226474123864
chr5	54751000	54752000	0.09985534141728389
chr5	54751100	54752100	0.02551638434843418
chr5	54751200	54752200	-0.08037135135155199
chr5	54751300	54752300	0.07124627160570557
chr5	54751400	54752400	0.16306328803681955
chr5	54751500	54752500	0.3450815434357939
chr5	54751600	54752600	0.3712974939700669
chr5	54751700	54752700	0.4273786280394668
chr5	54751800	54752800	-0.12158996697830066
chr5	54751900	54752900	0.5629032982380108
chr5	54752000	54753000	-0.6553872094149356
chr5	54752100	54753100	-0.20475347972361785
chr5	54752200	54753200	-0.7403222883055138
chr5	54752300	54753300	-0.471313551269806
chr5	54752400	54753400	-0.08565605599384839
chr5	54752500	54753500	-0.2988323195540639
chr5	54752600	54753600	-0.2274489118882405
chr5	54752700	54753700	-0.1087561990675988
chr5	54752800	54753800	-0.1047064216743246
chr5	54752900	54753900	-0.8448354378287387
chr5	54753000	54754000	-0.3399270669118313
chr5	54753100	54754100	-0.2220508499665788
chr5	54753200	54754200	-0.17092034162292885
chr5	54753300	54754300	-1.3664426138635115
chr5	54753400	54754400	-2.2680306900837226
chr5	54753500	54754500	-2.067717689873112
chr5	54753600	54754600	-2.453359359644189
chr5	54753700	54754700	-2.5432397564077323
chr5	54753800	54754800	-2.681287946028524
chr5	54753900	54754900	-1.7207025344047693
chr5	54754000	54755000	-1.3256910410702736
chr5	54754100	54755100	-1.4270625121320717
chr5	54754200	54755200	-1.3856276021343017
chr5	54754300	54755300	-0.6465584989415553
chr5	54754400	54755400	-0.07930047796180506
chr5	54754500	54755500	-0.05199377341411138
chr5	54754600	54755600	0.06784168312145145
chr5	54754700	54755700	-0.4461160006304059
chr5	54754800	54755800	-0.1926252250306052
chr5	54754900	54755900	-0.5180537675619659
chr5	54755000	54756000	-0.5945531005786426
chr5	54755100	54756100	-0.3781234535367126
chr5	54755200	54756200	-0.053960642502313416
chr5	54755300	54756300	-0.10534325186214852
chr5	54755400	54756400	-0.37054593163268257
chr5	54755500	54756500	-0.968559583507232
chr5	54755600	54756600	-0.7367879969327094
chr5	54755700	54756700	-0.6570982323160981
chr5	54755800	54756800	-0.6572913417175733
chr5	54755900	54756900	-0.0286089592457067
chr5	54756000	54757000	0.5857349701136162
chr5	54756100	54757100	0.28035119417035104
chr5	54756200	54757200	0.12437264623580888
chr5	54756300	54757300	0.4718821601781482
chr5	54756400	54757400	-0.18848612236620046
chr5	54756500	54757500	0.6072186895204774
chr5	54756600	54757600	0.3014158251283689
chr5	54756700	54757700	0.7789688939087122
chr5	54756800	54757800	0.6438466898490456
chr5	54756900	54757900	-0.18272248289102888
chr5	54757000	54758000	-0.6592041917840906
chr5	54757100	54758100	-0.2480357086649458
chr5	54757200	54758200	0.04947679642095145
chr5	54757300	54758300	-0.4985651778422645
chr5	54757400	54758400	0.1134758188848818
chr5	54757500	54758500	-0.14338574806000814
chr5	54757600	54758600	0.21402857652835533
chr5	54757700	54758700	-0.7132061561333675
chr5	54757800	54758800	-1.176848318329912
chr5	54757900	54758900	-0.7539610192620066
chr5	54758000	54759000	-0.9509561041446555
chr5	54758100	54759100	-1.2675724933058896
chr5	54758200	54759200	-1.8525580741062608
chr5	54758300	54759300	-2.0281313707455983
chr5	54758400	54759400	-2.1096543899198523
chr5	54758500	54759500	-1.8574858818637368
chr5	54758600	54759600	-2.2660738375180967
chr5	54758700	54759700	-1.706212546438011
chr5	54758800	54759800	-1.3809460387059218
chr5	54758900	54759900	-1.4744411405361482
chr5	54759000	54760000	-1.8276277105345256
chr5	54759100	54760100	-1.76859117449077
chr5	54759200	54760200	-1.696787717880205
chr5	54759300	54760300	-1.3855826910110318
chr5	54759400	54760400	-1.1509847757527327
chr5	54759500	54760500	-1.8327015085058336
chr5	54759600	54760600	-1.9515119513896158
chr5	54759700	54760700	-1.5742510132617324
chr5	54759800	54760800	-1.4157100632153086
chr5	54759900	54760900	-1.5987567135458955
chr5	54760000	54761000	-1.21398514772387
chr5	54760100	54761100	-1.1907106940279912
chr5	54760200	54761200	-1.3939059303589256
chr5	54760300	54761300	-1.278328930600637
chr5	54760400	54761400	-1.3547620174226007
chr5	54760500	54761500	-1.2543180664809641
chr5	54760600	54761600	-1.1184761769921088
chr5	54760700	54761700	-1.3352869829367224
chr5	54760800	54761800	-1.4391325053953563
chr5	54760900	54761900	-1.1970490592450758
chr5	54761000	54762000	-1.3604536467137678
chr5	54761100	54762100	-1.102465985912477
chr5	54761200	54762200	-1.30821051749184
chr5	54761300	54762300	-1.1211990288183715
chr5	54761400	54762400	-0.7356212511307616
chr5	54761500	54762500	-0.4407298387958981
chr5	54761600	54762600	-0.2927576553937212
chr5	54761700	54762700	-0.2593409566987633
chr5	54761800	54762800	-0.13591929777582185
chr5	54761900	54762900	-0.1377424952208456
chr5	54762000	54763000	0.24658978527171682
chr5	54762100	54763100	0.2668835698065592
chr5	54762200	54763200	0.7692212991187252
chr5	54762300	54763300	0.7887111317874884
chr5	54762400	54763400	0.4991316102377277
chr5	54762500	54763500	-0.18917162554371106
chr5	54762600	54763600	-0.18384586392997845
chr5	54762700	54763700	-0.6900261726989302
chr5	54762800	54763800	-0.4948368432515091
chr5	54762900	54763900	-0.2923060331899025
chr5	54763000	54764000	-0.2366052818548317
chr5	54763100	54764100	-0.35625731634838
chr5	54763200	54764200	0.0981497239266801
chr5	54763300	54764300	-0.5166397732105119
chr5	54763400	54764400	-0.3461279195253908
chr5	54763500	54764500	-0.09562120103126602
chr5	54763600	54764600	-0.15060739583074728
chr5	54763700	54764700	0.35247184670446285
chr5	54763800	54764800	0.02732512322435492
chr5	54763900	54764900	-0.539703481362486
chr5	54764000	54765000	-0.0337124726377476
chr5	54764100	54765100	-0.7651810698421023
chr5	54764200	54765200	-1.1789550693738158
chr5	54764300	54765300	-1.1639155003728006
chr5	54764400	54765400	-1.5796633920053536
chr5	54764500	54765500	-1.3584403981974658
chr5	54764600	54765600	-1.2692964612729958
chr5	54764700	54765700	-1.347793374816671
chr5	54764800	54765800	-2.248314669427206
chr5	54764900	54765900	-1.8742704793243448
chr5	54765000	54766000	-2.502044234709261
chr5	54765100	54766100	-2.0739956514594406
chr5	54765200	54766200	-2.361958984386308
chr5	54765300	54766300	-2.0802611738935783
chr5	54765400	54766400	-1.7856481485310185
chr5	54765500	54766500	-1.3827983380290825
chr5	54765600	54766600	-1.0944195494526805
chr5	54765700	54766700	-1.2858281561614873
chr5	54765800	54766800	0.014096945522634262
chr5	54765900	54766900	0.15045938147845755
chr5	54766000	54767000	-0.41915361081543506
chr5	54766100	54767100	-0.6024857487035749
chr5	54766200	54767200	-0.2336725746474555
chr5	54766300	54767300	-0.1624988105765209
chr5	54766400	54767400	-0.08671306592006799
chr5	54766500	54767500	-0.2809937414888912
chr5	54766600	54767600	-0.2089465770017509
chr5	54766700	54767700	-0.2487292398624273
chr5	54766800	54767800	-0.6063367868482705
chr5	54766900	54767900	-0.7973870825246214
chr5	54767000	54768000	0.09997336432460076
chr5	54767100	54768100	0.4605932282132682
chr5	54767200	54768200	0.8445152052168569
chr5	54767300	54768300	1.1520088776216353
chr5	54767400	54768400	0.9475492251515218
chr5	54767500	54768500	1.013937292827325
chr5	54767600	54768600	0.7337066855645304
chr5	54767700	54768700	1.0105686607986035
chr5	54767800	54768800	1.1848831186593185
chr5	54767900	54768900	1.0485754524848765
chr5	54768000	54769000	0.8949664802852748
chr5	54768100	54769100	0.4411831555416831
chr5	54768200	54769200	-0.004573100017401429
chr5	54768300	54769300	-0.28259854081099
chr5	54768400	54769400	-1.163177939800326
chr5	54768500	54769500	-1.3082547151427593
chr5	54768600	54769600	-1.4255825466801624
chr5	54768700	54769700	-1.0780259182127454
chr5	54768800	54769800	-1.1641322839868362
chr5	54768900	54769900	-1.6731600328366445
chr5	54769000	54770000	-1.8179427638179262
chr5	54769100	54770100	-1.3288233583465858
chr5	54769200	54770200	-1.5378192325096658
chr5	54769300	54770300	-1.5190956022498217
chr5	54769400	54770400	-0.6166075436999189
chr5	54769500	54770500	-0.8863888905245615
chr5	54769600	54770600	-0.6167077676309833
chr5	54769700	54770700	-0.7475355629555808
chr5	54769800	54770800	-0.8429745461809752
chr5	54769900	54770900	-0.15875989676013036
chr5	54770000	54771000	-0.15135231713826444
chr5	54770100	54771100	-0.0385398615255459
chr5	54770200	54771200	0.3361753200185501
chr5	54770300	54771300	-0.11507569641450638
chr5	54770400	54771400	-0.19641494268217746
chr5	54770500	54771500	-0.11941174896452945
chr5	54770600	54771600	-0.2522757047918108
chr5	54770700	54771700	-0.3361857163104017
chr5	54770800	54771800	-0.312993015473951
chr5	54770900	54771900	-0.565484080230749
chr5	54771000	54772000	-0.678427571906815
chr5	54771100	54772100	-1.1512748184608137
chr5	54771200	54772200	-1.5338140867901606
chr5	54771300	54772300	-0.9745196418635296
chr5	54771400	54772400	-0.726719519072932
chr5	54771500	54772500	-0.5686324332700065
chr5	54771600	54772600	-0.053523914481075116
chr5	54771700	54772700	0.06753118963074692
chr5	54771800	54772800	0.2142702821645596
chr5	54771900	54772900	-0.04330042355627157
chr5	54772000	54773000	0.3225470241659742
chr5	54772100	54773100	0.2745982616447859
chr5	54772200	54773200	0.07195252443996382
chr5	54772300	54773300	0.2296669879174541
chr5	54773400	54774400	0.4266845234783849
chr5	54773500	54774500	-0.07756639140070194
chr5	54773600	54774600	-0.16794547743898766
chr5	54773700	54774700	-0.21522154565699533
chr5	54773800	54774800	-0.1345059872810382
chr5	54773900	54774900	0.12916988529785822
chr5	54774000	54775000	1.080921505308748
chr5	54774100	54775100	0.8435144745922964
chr5	54774200	54775200	0.7100880455063014
chr5	54774300	54775300	0.5689054826796321
chr5	54774400	54775400	0.6153870434308841
chr5	54774500	54775500	0.8301025154964953
chr5	54774600	54775600	1.1724615255638398
chr5	54774700	54775700	0.9674053491507584
chr5	54774800	54775800	0.762362930130831
chr5	54774900	54775900	0.5514555386242059
chr5	54775000	54776000	-0.08901136691800311
chr5	54775100	54776100	-0.18965393620967388
chr5	54775200	54776200	-0.3867310466335795
chr5	54775300	54776300	-0.1686702664116671
chr5	54775400	54776400	0.27021935845821504
chr5	54775500	54776500	0.496582148056213
chr5	54775600	54776600	0.16954126879273715
chr5	54775700	54776700	0.6454046834545915
chr5	54775800	54776800	0.9734827263604314
chr5	54775900	54776900	0.5167636359165624
chr5	54776000	54777000	1.1858086946827768
chr5	54776100	54777100	1.1098604703756103
chr5	54776200	54777200	1.0762006230747825
chr5	54776300	54777300	1.2682790906950556
chr5	54776400	54777400	0.6028826182007077
chr5	54776500	54777500	0.0726679236892968
chr5	54776600	54777600	-0.2267471892991367
chr5	54776700	54777700	-0.4790929843539795
chr5	54776800	54777800	-0.7909200967551991
chr5	54776900	54777900	-0.8067936746763897
chr5	54777000	54778000	-1.3454476605998682
chr5	54777100	54778100	-1.1955526619853234
chr5	54777200	54778200	-1.0662346404839065
chr5	54777300	54778300	-1.9527704381806337
chr5	54777400	54778400	-0.6695581015819282
chr5	54777500	54778500	-0.390896111393292
chr5	54777600	54778600	-0.07469467421777176
chr5	54777700	54778700	-0.11789622633512804
chr5	54777800	54778800	-0.16199422881083314
chr5	54777900	54778900	0.40483274766109995
chr5	54778000	54779000	0.3750034433088461
chr5	54778100	54779100	0.17665369616689347
chr5	54778200	54779200	0.4551504790773205
chr5	54778300	54779300	1.4040513717362533
chr5	54778400	54779400	0.7069986766655318
chr5	54778500	54779500	0.9680086344367445
chr5	54778600	54779600	0.7846226910368639
chr5	54778700	54779700	-0.1984216784392355
chr5	54778800	54779800	0.09446151306266876
chr5	54778900	54779900	-0.4789991520096479
chr5	54779000	54780000	-0.13159432630549028
chr5	54779100	54780100	-0.24161369573488445
chr5	54779200	54780200	-1.2610277761229465
chr5	54779300	54780300	-1.1502903424699444
chr5	54779400	54780400	-1.0340675006478501
chr5	54779500	54780500	-0.8941184221956849
chr5	54779600	54780600	-1.3771392175698782
chr5	54779700	54780700	-0.9308775584313674
chr5	54779800	54780800	-1.1634567850553628
chr5	54780900	54781900	-1.0077433563524227
chr5	54781000	54782000	-0.9105457937714747
chr5	54781100	54782100	-0.9623977797006312
chr5	54781200	54782200	-0.7833033203589302
chr5	54782500	54783500	0.03415100760083782
chr5	54782600	54783600	-0.0073290770257710735
chr5	54782700	54783700	0.016924542414599796
chr5	54782800	54783800	0.0929522822517219
chr5	54782900	54783900	-0.28104114376575595
chr5	54783000	54784000	0.55096635761515
chr5	54783100	54784100	0.4634968163467131
chr5	54783200	54784200	0.03972594268055805
chr5	54783300	54784300	0.2759909353620214
chr5	54783400	54784400	0.2685580520776891
chr5	54783500	54784500	-0.5850591969401037
chr5	54783600	54784600	-1.1400985007676163
chr5	54783700	54784700	-0.9277429172803672
chr5	54783800	54784800	-0.5536000912171658
chr5	54783900	54784900	-0.3635082589445561
chr5	54784000	54785000	-1.4495265296480841
chr5	54784100	54785100	-1.4948891478436253
chr5	54784200	54785200	-1.6587819061708469
chr5	54784300	54785300	-1.147968223538493
chr5	54784400	54785400	-0.7671333984925556
chr5	54784500	54785500	-0.2847958803080242
chr5	54784600	54785600	0.4439486541878987
chr5	54784700	54785700	0.3541723050632408
chr5	54784800	54785800	0.20006200166671054
chr5	54784900	54785900	0.8086503105287078
chr5	54785000	54786000	1.4367025672799694
chr5	54785100	54786100	1.5774514503243402
chr5	54785200	54786200	2.4474587478614
chr5	54785300	54786300	2.088188920412654
chr5	54785400	54786400	1.935457311327268
chr5	54785500	54786500	2.239350499380461
chr5	54785600	54786600	2.3551986880275555
chr5	54785700	54786700	2.1243519146761365
chr5	54785800	54786800	2.010060486905928
chr5	54785900	54786900	0.7250561544181071
chr5	54786000	54787000	0.19245279561994558
chr5	54786100	54787100	0.19378068724153466
chr5	54786200	54787200	-0.4894405963952637
chr5	54786300	54787300	-0.902693194040056
chr5	54786400	54787400	-1.1297417246274368
chr5	54786500	54787500	-1.9336798992250064
chr5	54786600	54787600	-1.4859043354938002
chr5	54786700	54787700	-1.2310092307543483
chr5	54786800	54787800	-1.754661668501277
chr5	54786900	54787900	-1.1607580477725288
chr5	54787000	54788000	-1.1036594809633524
chr5	54787100	54788100	-1.186694832819739
chr5	54787200	54788200	-1.01537510647769
chr5	54787300	54788300	-1.132384945732319
chr5	54787400	54788400	-0.9119219012470896
chr5	54787500	54788500	-0.09909384769654604
chr5	54789600	54790600	-5.18471160706186
chr5	54789700	54790700	-6.262128626866487
chr5	54789800	54790800	-6.135144216448483
chr5	54789900	54790900	-6.224124789338214
chr5	54790000	54791000	-6.098694471698674
chr5	54790100	54791100	-6.392702328656823
chr5	54790200	54791200	-6.654631374294909
chr5	54790300	54791300	-5.49499119436851
chr5	54790400	54791400	-5.359673393041833
chr5	54790500	54791500	-4.990675343848486
chr5	54790600	54791600	-4.033767087445536
chr5	54790700	54791700	-2.6576684870785887
chr5	54790800	54791800	-2.8572242244695185
chr5	54790900	54791900	-2.6295137718367183
chr5	54791000	54792000	-2.777663184523592
chr5	54791100	54792100	-1.77900661897102
chr5	54791200	54792200	-0.9707464834238254
chr5	54791300	54792300	-0.2214120887647472
chr5	54791400	54792400	-0.024912857162716257
chr5	54791500	54792500	0.7237653480211644
chr5	54791600	54792600	1.3380180436273663
chr5	54791700	54792700	1.2038426587990418
chr5	54791800	54792800	1.3482297865984136
chr5	54791900	54792900	1.3532611940147043
chr5	54792000	54793000	1.6652759004113804
chr5	54792100	54793100	1.5441005128848575
chr5	54792200	54793200	1.5206415905175177
chr5	54792300	54793300	0.8882412033790625
chr5	54792400	54793400	1.049320583159337
chr5	54792500	54793500	0.3987693936137045
chr5	54792600	54793600	-0.1430875887614015
chr5	54792700	54793700	-0.23942048188948425
chr5	54792800	54793800	-0.04484159183973297
chr5	54792900	54793900	-0.4579036955647714
chr5	54793000	54794000	-0.5571008663720021
chr5	54793100	54794100	-0.8002967086633611
chr5	54793200	54794200	-1.2227055285715345
chr5	54793300	54794300	-1.4024184667467092
chr5	54793400	54794400	-1.1872985943905383
chr5	54793500	54794500	-1.339986265279016
chr5	54793600	54794600	-1.2434097465780334
chr5	54793700	54794700	-1.3070469852108404
chr5	54793800	54794800	-1.2551767378438627
chr5	54793900	54794900	-0.8223082442943779
chr5	54794000	54795000	-0.7472794141141947
chr5	54794100	54795100	-0.7392069084521253
chr5	54794200	54795200	-0.9252990577057738
chr5	54794300	54795300	-0.7141424982409421
chr5	54794400	54795400	-1.356819093821236
chr5	54794500	54795500	-0.8607616709116623
chr5	54794600	54795600	-0.511147214436808
chr5	54794700	54795700	0.4651859097192193
chr5	54794800	54795800	0.17483587367305015
chr5	54794900	54795900	0.2683127203383128
chr5	54795000	54796000	0.7659802961927756
chr5	54795100	54796100	0.5771274532316107
chr5	54795200	54796200	0.38403454527933306
chr5	54795300	54796300	-0.7238321845896823
chr5	54795400	54796400	0.22182066972728195
chr5	54795500	54796500	-0.0793117951673197
chr5	54795600	54796600	-0.6172847430739821
chr5	54795700	54796700	-0.6268355129910401
chr5	54795800	54796800	-0.4325862574923823
chr5	54795900	54796900	-0.7405025618126044
chr5	54796000	54797000	-1.4067781108911137
chr5	54796100	54797100	-1.7414718637930122
chr5	54796200	54797200	-1.4275839716717291
chr5	54796300	54797300	-1.005479472208465
chr5	54796400	54797400	-1.326476449276873
chr5	54796500	54797500	-0.6052746538318102
chr5	54796600	54797600	-0.6454984855089518
chr5	54796700	54797700	-0.8063762919654026
chr5	54796800	54797800	-0.7011506302672944
chr5	54796900	54797900	-0.6065366421423475
chr5	54797000	54798000	-0.516648256213505
chr5	54797100	54798100	-0.549472316679467
chr5	54797200	54798200	-0.6184578540205068
chr5	54797300	54798300	0.006674779833483769
chr5	54797400	54798400	-0.2359629406500385
chr5	54797500	54798500	-0.7498161071422449
chr5	54797600	54798600	-0.5841726134903736
chr5	54797700	54798700	-0.7480483396902992
chr5	54797800	54798800	-0.9568783856843716
chr5	54798900	54799900	0.2461995998422089
chr5	54799000	54800000	0.0302503233405831
chr5	54799100	54800100	0.3376795781703437
chr5	54799200	54800200	0.5705313305740531
chr5	54799300	54800300	0.7336374630026304
chr5	54799400	54800400	0.3729546164623716
chr5	54799500	54800500	0.4899034798961798
chr5	54799600	54800600	0.5590086483425942
chr5	54799700	54800700	0.907887027547664
chr5	54799800	54800800	1.3132940260155264
chr5	54799900	54800900	1.0401952675026396
chr5	54800000	54801000	1.819776474543885
chr5	54800100	54801100	1.1617237982425477
chr5	54800200	54801200	1.1077820194408945
chr5	54800300	54801300	1.0665036834846973
chr5	54800400	54801400	1.2704622781712076
chr5	54800500	54801500	1.1510949388328702
chr5	54800600	54801600	1.0614222000676186
chr5	54800700	54801700	1.0973526857416909
chr5	54800800	54801800	1.025650908195397
chr5	54800900	54801900	0.6659077632031776
chr5	54801000	54802000	-0.3380693467415382
chr5	54801100	54802100	-0.03228380211279713
chr5	54801200	54802200	-0.08124050583615537
chr5	54801300	54802300	-0.6382963234370476
chr5	54801400	54802400	-0.6023988385768588
chr5	54801500	54802500	-0.5322501151016689
chr5	54801600	54802600	-0.5256242610578484
chr5	54801700	54802700	-0.6758646860281771
chr5	54801800	54802800	-0.5163914194089124
chr5	54801900	54802900	-0.2871989629996101
chr5	54802000	54803000	0.45682934908757317
chr5	54802100	54803100	0.5399661611900243
chr5	54802200	54803200	0.7060849699374062
chr5	54802300	54803300	1.0177247503946358
chr5	54802400	54803400	0.8100055999451751
chr5	54802500	54803500	0.7584902657021494
chr5	54802600	54803600	0.9606910191665942
chr5	54802700	54803700	0.679758520574421
chr5	54802800	54803800	0.5786888236399121
chr5	54802900	54803900	0.8432329957632505
chr5	54803000	54804000	1.004340082949416
chr5	54803100	54804100	0.675823225759242
chr5	54803200	54804200	0.3585086499064929
chr5	54803300	54804300	0.2611133063387497
chr5	54803400	54804400	0.21012146769558185
chr5	54803500	54804500	0.25187615390823664
chr5	54803600	54804600	-0.1670508465477794
chr5	54803700	54804700	0.146750145114021
chr5	54803800	54804800	-0.22875690018032546
chr5	54803900	54804900	-0.15598125812806646
chr5	54804000	54805000	-0.28362250451199533
chr5	54804100	54805100	-0.07882939948271643
chr5	54804200	54805200	0.14805464072071026
chr5	54804300	54805300	-0.35717181034885265
chr5	54804400	54805400	-0.5014292584001477
chr5	54804500	54805500	-0.2658706682378834
chr5	54804600	54805600	0.196783203939234
chr5	54804700	54805700	0.28773293443321424
chr5	54804800	54805800	0.5647820784749555
chr5	54804900	54805900	0.2441444807022529
chr5	54805000	54806000	-0.1802176983656977
chr5	54805100	54806100	-0.11817395809379735
chr5	54805200	54806200	-0.4400425958398804
chr5	54808100	54809100	0.6206265814018042
chr5	54808200	54809200	0.9346378716820444
chr5	54808300	54809300	0.9228718543144662
chr5	54808400	54809400	0.8909901320433128
chr5	54808500	54809500	0.3488606447864422
chr5	54808600	54809600	0.3637688612216369
chr5	54808700	54809700	0.43406529120169945
chr5	54808800	54809800	-0.22133053129062186
chr5	54808900	54809900	-0.051231287603958835
chr5	54809000	54810000	-0.3021444169859956
chr5	54809100	54810100	0.09813816342757048
chr5	54809200	54810200	-0.16713003057483194
chr5	54809300	54810300	-0.047000549280585655
chr5	54809400	54810400	-0.2966655707494394
chr5	54809500	54810500	-0.3952662181020917
chr5	54809600	54810600	-0.02759472127164616
chr5	54809700	54810700	-0.04995480907711646
chr5	54809800	54810800	0.1983186267674731
chr5	54809900	54810900	-0.4180840272790812
chr5	54810000	54811000	-0.24314930507658492
chr5	54810100	54811100	-1.018539352598205
chr5	54810200	54811200	-0.8328695895566561
chr5	54810300	54811300	-0.9780232035758756
chr5	54810400	54811400	-0.9657037418559226
chr5	54810500	54811500	-0.2435875262525773
chr5	54811500	54812500	-0.7288542235467429
chr5	54811600	54812600	-0.9452685443994856
chr5	54811700	54812700	-0.9218851885153156
chr5	54811800	54812800	-1.0809902685208952
chr5	54811900	54812900	-0.2178544836033091
chr5	54812000	54813000	-0.3901305681904067
chr5	54812100	54813100	-0.3539587025110454
chr5	54812200	54813200	-0.3606075130291537
chr5	54812300	54813300	0.15082237965329906
chr5	54812400	54813400	0.16771935870568874
chr5	54812500	54813500	-0.7405619582597879
chr5	54812600	54813600	-1.2696276349680202
chr5	54812700	54813700	-1.0619767889146126
chr5	54812800	54813800	-0.7854094520592887
chr5	54812900	54813900	-1.7011625624103095
chr5	54813000	54814000	-1.871362654863617
chr5	54813100	54814100	-2.2006249107344327
chr5	54813200	54814200	-2.602499803960312
chr5	54813800	54814800	-1.3980967128568575
chr5	54813900	54814900	-2.332072294671026
chr5	54814000	54815000	-1.5349277825915735
chr5	54814100	54815100	-2.2782805918891533
chr5	54814200	54815200	-2.7605316497558734
chr5	54814300	54815300	-2.9437064098805723
chr5	54814400	54815400	-3.730196368169187
chr5	54814500	54815500	-4.0577262444348765
chr5	54814600	54815600	-3.732411587315108
chr5	54814700	54815700	-3.4861091786610383
chr5	54814800	54815800	-3.3874600504455827
chr5	54814900	54815900	-3.1065018125612807
chr5	54815000	54816000	-3.955446378970826
chr5	54815100	54816100	-3.9695242485826783
chr5	54815200	54816200	-3.863062588438518
chr5	54815300	54816300	-4.096736307929226
chr5	54815400	54816400	-3.2898367973989777
chr5	54815500	54816500	-3.055189683804084
chr5	54815600	54816600	-3.3886264947685936
chr5	54815700	54816700	-3.3975440726798065
chr5	54815800	54816800	-3.6019596230893653
chr5	54815900	54816900	-3.6949691243405565
chr5	54816000	54817000	-3.2144547613756687
chr5	54816100	54817100	-2.6897659604683875
chr5	54816200	54817200	-2.35656804372621
chr5	54816300	54817300	-1.899732495373568
chr5	54816400	54817400	-1.952572797529194
chr5	54816500	54817500	-2.123457801946536
chr5	54816600	54817600	-1.4946418382813507
chr5	54817400	54818400	-2.308081624882828
chr5	54817500	54818500	-2.432569455784461
chr5	54817600	54818600	-2.853535170984886
chr5	54817700	54818700	-3.7917067359591203
chr5	54817800	54818800	-4.268232484453643
chr5	54817900	54818900	-4.72717083143241
chr5	54818000	54819000	-5.475528191902537
chr5	54818100	54819100	-5.481687109495011
chr5	54818200	54819200	-5.2833600922921935
chr5	54818300	54819300	-4.526585073357804
chr5	54819100	54820100	-0.8300327362516607
chr5	54819200	54820200	-0.3688225280127439
chr5	54819300	54820300	-1.1871630552648766
chr5	54819400	54820400	-0.3652704773470312
chr5	54819500	54820500	-0.4875444654686403
chr5	54819600	54820600	-1.2054959999705208
chr5	54819700	54820700	-0.6003802253272444
chr5	54819800	54820800	-0.4856142545715756
chr5	54819900	54820900	-0.7949483515761209
chr5	54820000	54821000	-0.8875808214523643
chr5	54820100	54821100	-1.0190850173965849
chr5	54820200	54821200	-1.0973607931277929
chr5	54820300	54821300	-0.447146060835113
chr5	54820400	54821400	-0.9163043316885776
chr5	54820500	54821500	-0.3057140037420961
chr5	54820600	54821600	-0.3832940406153969
chr5	54820700	54821700	-0.7885973231136564
chr5	54820800	54821800	-0.7910242880337108
chr5	54820900	54821900	-0.5701115793543065
chr5	54821000	54822000	-0.5251604590848776
chr5	54821100	54822100	-0.10209004637336816
chr5	54821200	54822200	0.1655083625497374
chr5	54821300	54822300	0.4947846933380614
chr5	54821400	54822400	1.2637943961973297
chr5	54821500	54822500	0.7133909209647318
chr5	54821600	54822600	1.8128570234245518
chr5	54821700	54822700	1.7050145115993982
chr5	54821800	54822800	1.7148458802035031
chr5	54821900	54822900	1.3342399654309924
chr5	54822000	54823000	1.1930195105723702
chr5	54822100	54823100	0.9088002306433576
chr5	54822200	54823200	0.19322785056249814
chr5	54822300	54823300	-0.2292131414346741
chr5	54822400	54823400	-0.9578219227553021
chr5	54822500	54823500	-1.1654689641881009
chr5	54822600	54823600	-1.5442238318881967
chr5	54822700	54823700	-1.322750421890487
chr5	54822800	54823800	-0.8733083185762662
chr5	54822900	54823900	-0.7052663215649071
chr5	54823000	54824000	-1.1351986627318906
chr5	54823100	54824100	-1.4554083999915528
chr5	54823200	54824200	-0.4688249313087036
chr5	54823300	54824300	-0.5310344455756685
chr5	54823400	54824400	-0.4089841413331716
chr5	54823500	54824500	-0.12750748745408608
chr5	54823600	54824600	-0.2644179057532273
chr5	54823700	54824700	-0.3812420987546666
chr5	54823800	54824800	-0.8213560399417751
chr5	54823900	54824900	-1.18170642313701
chr5	54824000	54825000	-1.0710265932084009
chr5	54824100	54825100	-0.5905410195177968
chr5	54824200	54825200	-0.9537088226755284
chr5	54824300	54825300	-0.9809740932728878
chr5	54824400	54825400	-0.4761632410843431
chr5	54824500	54825500	-1.3238194057257224
chr5	54824600	54825600	-1.2666627204647196
chr5	54824700	54825700	-1.2086930954744046
chr5	54824800	54825800	-1.1878467693223271
chr5	54824900	54825900	-0.8816976801242277
chr5	54826400	54827400	0.2257134498665065
chr5	54826500	54827500	0.8983128474381996
chr5	54826600	54827600	0.8949148927024335
chr5	54826700	54827700	0.4432757349729132
chr5	54826800	54827800	1.1500316823411605
chr5	54826900	54827900	0.8478353239111261
chr5	54827000	54828000	1.0935032477641335
chr5	54827100	54828100	1.1811181983877828
chr5	54827200	54828200	1.4233539923366627
chr5	54827300	54828300	1.5400001779293278
chr5	54827400	54828400	2.200339947705749
chr5	54827500	54828500	1.8290907255574744
chr5	54827600	54828600	2.080858644772817
chr5	54827700	54828700	1.631797835021785
chr5	54827800	54828800	1.4308166920518717
chr5	54827900	54828900	1.4966463246344175
chr5	54828000	54829000	0.7480852031358467
chr5	54828100	54829100	1.4302552084656543
chr5	54828200	54829200	1.2846747773121256
chr5	54828300	54829300	1.8430172644369127
chr5	54828400	54829400	1.6359418244717123
chr5	54828500	54829500	1.7616305692873062
chr5	54828600	54829600	0.7390393533670124
chr5	54828700	54829700	1.4156994878853215
chr5	54828800	54829800	1.4355152846601504
chr5	54828900	54829900	1.3749566749442788
chr5	54829000	54830000	1.786182524849175
chr5	54829100	54830100	1.2622723037887449
chr5	54829200	54830200	0.8305062166169991
chr5	54829300	54830300	0.27781166473826
chr5	54829400	54830400	-0.15091355941565535
chr5	54830400	54831400	0.6494632258566866
chr5	54830500	54831500	0.015073941507869032
chr5	54830600	54831600	0.07078966711828351
chr5	54830700	54831700	0.3448876465152167
chr5	54830800	54831800	0.6621188807046883
chr5	54830900	54831900	1.0891535549321087
chr5	54831000	54832000	1.0766230649649258
chr5	54831100	54832100	0.9439841924541241
chr5	54831200	54832200	0.9076661587653464
chr5	54831300	54832300	0.8229927118661653
chr5	54831400	54832400	1.2900295405444122
chr5	54831500	54832500	1.5230163965660088
chr5	54832200	54833200	-0.3754222537429719
chr5	54832300	54833300	0.2242151764762538
chr5	54832400	54833400	-0.10430847743094687
chr5	54832500	54833500	0.6448684702386177
chr5	54832600	54833600	1.0000102794263974
chr5	54832700	54833700	1.3461638160195273
chr5	54832800	54833800	1.3816438577098322
chr5	54832900	54833900	2.1063757748290284
chr5	54833000	54834000	2.2556644276568014
chr5	54833100	54834100	2.313317365833088
chr5	54833200	54834200	3.1129001572129225
chr5	54833300	54834300	2.54204880104977
chr5	54833400	54834400	2.8595892644884287
chr5	54833500	54834500	2.451364655859116
chr5	54833600	54834600	2.122331861841322
chr5	54833700	54834700	2.0767224104554427
chr5	54833800	54834800	2.546595528932696
chr5	54833900	54834900	2.169653752431738
chr5	54834000	54835000	1.8360418639157277
chr5	54834100	54835100	1.4652126438423707
chr5	54834200	54835200	1.2420799349475535
chr5	54834300	54835300	1.0506752689638976
chr5	54834400	54835400	0.6330111573045298
chr5	54834500	54835500	0.7782464218005607
chr5	54834600	54835600	0.4521812653353182
chr5	54834700	54835700	-0.09584523543939076
chr5	54834800	54835800	-0.8425560610187951
chr5	54834900	54835900	-1.0799385533436434
chr5	54835000	54836000	-1.1839259002308338
chr5	54835100	54836100	-0.9869449486611559
chr5	54835200	54836200	-0.5632462957414057
chr5	54835300	54836300	-0.5161165697563924
chr5	54835400	54836400	0.12221414447268562
chr5	54835500	54836500	0.02412715817342957
chr5	54835600	54836600	0.0797176078873517
chr5	54835700	54836700	0.18331318346565684
chr5	54835800	54836800	0.2875993125000305
chr5	54835900	54836900	0.4249925072407527
chr5	54836000	54837000	0.40109431425904285
chr5	54836100	54837100	0.764988284063548
chr5	54836200	54837200	0.6803094549927929
chr5	54836300	54837300	0.4819192223966296
chr5	54836400	54837400	0.5355588617334432
chr5	54836500	54837500	0.9975278438129224
chr5	54836600	54837600	1.1650103569517918
chr5	54836700	54837700	1.316550882902086
chr5	54836800	54837800	1.5127047361330803
chr5	54836900	54837900	1.5832867582884629
chr5	54837000	54838000	1.0377868256284983
chr5	54837100	54838100	0.915302086403999
chr5	54837200	54838200	1.0831191062215553
chr5	54837300	54838300	1.2086309709280636
chr5	54837400	54838400	0.6175768057173727
chr5	54837500	54838500	0.18227159268364912
chr5	54837600	54838600	0.3273125977856637
chr5	54837700	54838700	0.5510371571389845
chr5	54837800	54838800	0.618635232340756
chr5	54837900	54838900	0.7358906664430371
chr5	54838000	54839000	1.090091625664903
chr5	54838100	54839100	1.4849863685394604
chr5	54838200	54839200	1.0282374822055798
chr5	54838300	54839300	1.708810442672314
chr5	54838400	54839400	1.7550320313665542
chr5	54839600	54840600	-0.1820508592839397
chr5	54839700	54840700	-0.3922315042740313
chr5	54839800	54840800	-0.1916585588345092
chr5	54839900	54840900	-0.02249780792213357
chr5	54840000	54841000	0.9558787785898819
chr5	54840100	54841100	0.17799127189654454
chr5	54840200	54841200	0.3095247325927767
chr5	54840300	54841300	1.1866941118953822
chr5	54840400	54841400	0.7915888254618165
chr5	54840500	54841500	0.4935770656660979
chr5	54840600	54841600	0.4203662909287617
chr5	54840700	54841700	0.4105866319780678
chr5	54840800	54841800	0.4200176503739429
chr5	54840900	54841900	0.4096802444375043
chr5	54841000	54842000	0.49442309610640955
chr5	54841100	54842100	1.658649396133412
chr5	54841200	54842200	1.569480129408666
chr5	54841300	54842300	0.3720004510484562
chr5	54841400	54842400	-0.3670873042899606
chr5	54841500	54842500	-0.9426477322174642
chr5	54841600	54842600	-1.4730025180377313
chr5	54841700	54842700	-1.3716437618515678
chr5	54841800	54842800	-1.096350453233866
chr5	54841900	54842900	-0.9283483108232321
chr5	54842000	54843000	-0.7698989637323816
chr5	54842100	54843100	-1.02039569775271
chr5	54842200	54843200	-0.5875505013329594
chr5	54842300	54843300	-0.6876518853784178
chr5	54842400	54843400	0.2728402072569808
chr5	54842500	54843500	-0.0846954657835065
chr5	54842600	54843600	0.5832453978258119
chr5	54842700	54843700	0.6725893977291754
chr5	54842800	54843800	0.5121336178652112
chr5	54842900	54843900	0.6181635849787959
chr5	54843000	54844000	0.6131496949954012
chr5	54843100	54844100	0.7383665036519252
chr5	54843200	54844200	0.6962431963990159
chr5	54843300	54844300	0.6114113902391722
chr5	54843400	54844400	0.15269261898790154
chr5	54843500	54844500	1.247561835452424
chr5	54843600	54844600	1.3518964126463433
chr5	54843700	54844700	1.3827859242772294
chr5	54843800	54844800	1.0075850667804689
chr5	54843900	54844900	0.7201905882365078
chr5	54844000	54845000	0.7274668655710579
chr5	54844100	54845100	0.903353467612496
chr5	54844200	54845200	0.4609590983545551
chr5	54844300	54845300	0.9603120775366624
chr5	54844400	54845400	0.5436302381866633
chr5	54844500	54845500	0.12538082472498954
chr5	54844600	54845600	-0.0169876592406735
chr5	54844700	54845700	-0.016980147207501756
chr5	54844800	54845800	0.35600370669248965
chr5	54844900	54845900	0.6485184443817164
chr5	54846100	54847100	-0.06958813133367511
chr5	54846200	54847200	0.5367954994746446
chr5	54846300	54847300	0.5623241050427225
chr5	54846400	54847400	0.6588477628478715
chr5	54846500	54847500	0.7634509104357584
chr5	54846600	54847600	1.2439273784853149
chr5	54846700	54847700	1.3485039942381134
chr5	54846800	54847800	0.27514916193324945
chr5	54846900	54847900	-0.0764282173243066
chr5	54847000	54848000	0.07590413176141528
chr5	54847100	54848100	1.1680440183950571
chr5	54847200	54848200	1.2266401270890281
chr5	54847300	54848300	1.3425021372164507
chr5	54847400	54848400	0.9955188841573804
chr5	54847500	54848500	0.9844603216205474
chr5	54847600	54848600	0.2467683621249696
chr5	54847700	54848700	0.42283633986735547
chr5	54847800	54848800	0.22056450594035829
chr5	54847900	54848900	0.7222345140135978
chr5	54848000	54849000	0.6520079343481429
chr5	54848100	54849100	0.2153790959523936
chr5	54848200	54849200	-0.25166301151241605
chr5	54848300	54849300	-0.22099633306929106
chr5	54848400	54849400	0.29607028529446583
chr5	54848500	54849500	0.2208395243447475
chr5	54848600	54849600	0.9380408673430508
chr5	54848700	54849700	0.6873149360263051
chr5	54848800	54849800	1.2387231871511843
chr5	54848900	54849900	0.6494822680160423
chr5	54849000	54850000	0.16244303440794985
chr5	54849100	54850100	0.2284502847958782
chr5	54849200	54850200	0.3709243907270997
chr5	54849300	54850300	0.441397223688004
chr5	54849400	54850400	0.2635377620932537
chr5	54849500	54850500	0.35918794607367355
chr5	54849600	54850600	-0.11355962790217786
chr5	54849700	54850700	0.24984059226507
chr5	54849800	54850800	0.36807734730625785
chr5	54849900	54850900	0.7066474705695327
chr5	54850000	54851000	1.274077047315085
chr5	54850100	54851100	1.6533542936548065
chr5	54850200	54851200	1.1578723033841265
chr5	54850300	54851300	0.91083302048666
chr5	54850400	54851400	1.2307902560000192
chr5	54850500	54851500	0.7897692812598389
chr5	54850600	54851600	0.6454924095215082
chr5	54850700	54851700	0.3121609062781443
chr5	54850800	54851800	0.12142413837940308
chr5	54850900	54851900	0.16778996887163672
chr5	54851000	54852000	-0.018010351545988262
chr5	54851100	54852100	-0.3405479044193828
chr5	54851200	54852200	0.16656487132554684
chr5	54851300	54852300	-0.24355630598044856
chr5	54851400	54852400	-0.051389408160291035
chr5	54851500	54852500	0.6002689691867462
chr5	54851600	54852600	0.7174589910671482
chr5	54851700	54852700	1.3750950812982112
chr5	54851800	54852800	1.2954031629053646
chr5	54851900	54852900	1.0679574041809865
chr5	54852000	54853000	1.5282669736699144
chr5	54852100	54853100	1.6869817082833003
chr5	54852200	54853200	1.8362899156703083
chr5	54852300	54853300	1.9094430807820035
chr5	54852400	54853400	1.4598463200775038
chr5	54852500	54853500	1.2229939316767746
chr5	54852600	54853600	1.6592486179199444
chr5	54852700	54853700	1.5690821768786798
chr5	54852800	54853800	1.748117162416016
chr5	54852900	54853900	1.8929550770252848
chr5	54853000	54854000	1.438832113729675
chr5	54853100	54854100	1.5402621496803168
chr5	54853200	54854200	1.0092591711662988
chr5	54853300	54854300	1.5682004444464412
chr5	54853400	54854400	1.9080950470315592
chr5	54853500	54854500	1.7117637063166853
chr5	54853600	54854600	1.8001523277135338
chr5	54853700	54854700	1.5624451796440342
chr5	54853800	54854800	1.33528192784277
chr5	54853900	54854900	1.3627833029499272
chr5	54854000	54855000	1.1678279533691374
chr5	54854100	54855100	1.0998284669321765
chr5	54854200	54855200	1.2561970609817976
chr5	54854300	54855300	0.879484616127115
chr5	54854400	54855400	0.4673678880553212
chr5	54854500	54855500	0.8208436984839858
chr5	54854600	54855600	0.5190102429678369
chr5	54854700	54855700	0.1734814479276482
chr5	54854800	54855800	-0.2478076577511809
chr5	54854900	54855900	-0.734702709601143
chr5	54855000	54856000	-0.6176019504343021
chr5	54855100	54856100	-0.7964752303650626
chr5	54855200	54856200	-1.1965929659919254
chr5	54855300	54856300	-0.9295170392381876
chr5	54855400	54856400	-0.9417297981811756
chr5	54855500	54856500	-1.3589461127474978
chr5	54855600	54856600	-1.5562521877853883
chr5	54855700	54856700	-1.5461082059200428
chr5	54855800	54856800	-1.222467258577406
chr5	54858000	54859000	0.2591728622742588
chr5	54858100	54859100	0.6389052285261866
chr5	54858200	54859200	0.96772109447155
chr5	54858300	54859300	0.2143474204444681
chr5	54858400	54859400	0.4034625357753842
chr5	54858500	54859500	0.9651682941306646
chr5	54858600	54859600	0.774774531102256
chr5	54858700	54859700	0.34610056680232004
chr5	54858800	54859800	0.9593101648275308
chr5	54858900	54859900	0.7840979023498094
chr5	54859000	54860000	1.3617582546414972
chr5	54859100	54860100	1.1688420456788933
chr5	54859200	54860200	0.4692655933425254
chr5	54859300	54860300	1.3283864339733469
chr5	54859400	54860400	1.1120041750341794
chr5	54860000	54861000	0.30968091311856005
chr5	54861100	54862100	1.3982866165513053
chr5	54861200	54862200	1.5060535226656795
chr5	54861300	54862300	2.083759200657658
chr5	54861400	54862400	1.7961441978310857
chr5	54861500	54862500	2.3512618217388006
chr5	54861600	54862600	2.233104286116645
chr5	54861700	54862700	1.9806780478010289
chr5	54861800	54862800	2.0123037661689858
chr5	54861900	54862900	1.9704706597755768
chr5	54862000	54863000	2.469685124564104
chr5	54862100	54863100	2.8426230512966173
chr5	54862200	54863200	2.506969956348004
chr5	54862300	54863300	1.9537244295711245
chr5	54862400	54863400	2.6039253306777725
chr5	54862500	54863500	2.61496455568986
chr5	54862600	54863600	2.734959345234865
chr5	54862700	54863700	2.8681939271337087
chr5	54862800	54863800	2.8349296387955403
chr5	54862900	54863900	2.5047173316146742
chr5	54863000	54864000	1.8312179043190104
chr5	54863100	54864100	1.4338715919588378
chr5	54863200	54864200	1.6347032776809842
chr5	54863300	54864300	1.6508274180383702
chr5	54863400	54864400	1.062676267540699
chr5	54863500	54864500	0.6586421874857556
chr5	54863600	54864600	0.2990136537045771
chr5	54863700	54864700	-0.20910947528085408
chr5	54863800	54864800	-0.5160611221720585
chr5	54863900	54864900	-0.8233863887387805
chr5	54865100	54866100	-0.3483151127044201
chr5	54865200	54866200	-0.8070925486356492
chr5	54865300	54866300	0.1041228422263488
chr5	54865400	54866400	-0.41360186548854105
chr5	54865500	54866500	-0.5889851067301728
chr5	54865600	54866600	-0.21934369419095925
chr5	54865700	54866700	0.10526258792192213
chr5	54865800	54866800	0.42994575286997294
chr5	54865900	54866900	0.7550389001100677
chr5	54866000	54867000	0.5110824555173987
chr5	54866100	54867100	0.7621795741347872
chr5	54866200	54867200	1.3861965381105876
chr5	54866300	54867300	0.28333103585917097
chr5	54866400	54867400	0.9251884652623059
chr5	54866500	54867500	1.1827653249139118
chr5	54866600	54867600	1.1943115328558052
chr5	54866700	54867700	0.8096242583563888
chr5	54866800	54867800	0.7096667942894627
chr5	54866900	54867900	1.2851849917544615
chr5	54867000	54868000	1.3666981550080715
chr5	54867100	54868100	1.5987364835807591
chr5	54867200	54868200	1.2214051577467415
chr5	54867300	54868300	1.5518174184080546
chr5	54867400	54868400	1.4693596904995376
chr5	54867500	54868500	1.379881342137324
chr5	54867600	54868600	1.2721789566413713
chr5	54867700	54868700	1.3426173969002029
chr5	54867800	54868800	1.3850936607156068
chr5	54867900	54868900	0.961621487738608
chr5	54868000	54869000	0.8207327484155844
chr5	54868100	54869100	0.8556012777863952
chr5	54868200	54869200	0.8245597633075858
chr5	54868300	54869300	1.094155633602991
chr5	54868400	54869400	1.1849694040898775
```
