## Supplemental Datasets for "A genome-wide mutational constraint map quantified from variation in 76,156 human genomes": Supplementary_Data_3.bed (part 631 of 859)

```
chr5	54868500	54869500	0.9833091080925928
chr5	54868600	54869600	-0.004811874225126033
chr5	54868700	54869700	-0.34454470168339224
chr5	54868800	54869800	0.1271794290175983
chr5	54868900	54869900	0.653867087031365
chr5	54869000	54870000	1.0824673687379818
chr5	54869100	54870100	1.0653115541564913
chr5	54869200	54870200	1.4807611478439953
chr5	54869300	54870300	1.8988373961205105
chr5	54869400	54870400	1.894862978650253
chr5	54869500	54870500	2.2455860652415494
chr5	54869600	54870600	3.1888317260348846
chr5	54869700	54870700	3.382582215881419
chr5	54869800	54870800	2.778304268414519
chr5	54869900	54870900	2.268678276288836
chr5	54870000	54871000	2.0522270326534033
chr5	54870100	54871100	2.3342222024865493
chr5	54870200	54871200	1.922638549919244
chr5	54870300	54871300	1.2424010378516763
chr5	54870400	54871400	0.3398463925541709
chr5	54870500	54871500	0.40196151112007583
chr5	54870600	54871600	0.5438673462924495
chr5	54870700	54871700	1.0432583070479995
chr5	54870800	54871800	0.7716682002556411
chr5	54870900	54871900	1.0567770573326951
chr5	54871000	54872000	0.8780116459713826
chr5	54871100	54872100	0.7831844789864685
chr5	54871200	54872200	0.8302820289789677
chr5	54871300	54872300	0.4247404288554863
chr5	54871400	54872400	0.3677543295357275
chr5	54871500	54872500	0.19985013037388644
chr5	54871600	54872600	-0.4705856468336699
chr5	54871700	54872700	-0.5450029493115244
chr5	54871800	54872800	0.21224771362373152
chr5	54871900	54872900	-0.20976073169134749
chr5	54872000	54873000	-0.031488349405436294
chr5	54872100	54873100	-0.07033034579213425
chr5	54872200	54873200	0.15145638963090866
chr5	54872300	54873300	0.9365732585878356
chr5	54872400	54873400	1.6957166345476007
chr5	54872500	54873500	1.838472237944866
chr5	54872600	54873600	1.166038740126111
chr5	54872700	54873700	1.0683858354257778
chr5	54872800	54873800	0.9940605256596278
chr5	54872900	54873900	1.531589910729327
chr5	54873000	54874000	1.2327388991079336
chr5	54873100	54874100	0.7834671168258633
chr5	54873200	54874200	0.4470128753927233
chr5	54873300	54874300	0.05668718043445348
chr5	54873400	54874400	0.07774207226721634
chr5	54873500	54874500	-0.3597082592147669
chr5	54873600	54874600	1.7819150875972276
chr5	54873700	54874700	1.2734181228346504
chr5	54873800	54874800	0.8437285513891912
chr5	54873900	54874900	0.3198760495873285
chr5	54874000	54875000	0.5820123039325376
chr5	54874100	54875100	0.9670683258968412
chr5	54874200	54875200	1.0930819526314604
chr5	54874300	54875300	1.1444864996617614
chr5	54874400	54875400	1.0697160240180654
chr5	54874500	54875500	1.6875103444426909
chr5	54874600	54875600	1.2574518170559759
chr5	54874700	54875700	1.325027692459393
chr5	54874800	54875800	1.2383441124115586
chr5	54874900	54875900	0.9910725207904304
chr5	54875000	54876000	1.0156225104132377
chr5	54875100	54876100	0.3996066327500736
chr5	54875200	54876200	-0.0722961075094558
chr5	54875300	54876300	-0.259253460483307
chr5	54875400	54876400	-0.3981893034166177
chr5	54875500	54876500	-1.2293480040421414
chr5	54875600	54876600	-0.7306974460030202
chr5	54875700	54876700	-0.6554640747300043
chr5	54875800	54876800	-0.30371717600684384
chr5	54875900	54876900	0.3335481544667171
chr5	54876000	54877000	0.3292702796655334
chr5	54876100	54877100	0.9407934602155092
chr5	54876200	54877200	1.558662730794077
chr5	54876300	54877300	1.6299538268280296
chr5	54876400	54877400	1.8599457944686504
chr5	54876500	54877500	2.3940688331184514
chr5	54876600	54877600	1.9519176579914936
chr5	54876700	54877700	1.8014461812953504
chr5	54876800	54877800	1.5481016201916882
chr5	54876900	54877900	1.2674647314819203
chr5	54877000	54878000	1.7088824610108548
chr5	54877100	54878100	1.4228354130840364
chr5	54877200	54878200	1.3599275014047123
chr5	54877300	54878300	1.5610568484396852
chr5	54877400	54878400	1.5667367991654972
chr5	54877500	54878500	1.3137945592361917
chr5	54877600	54878600	1.519197053221308
chr5	54877700	54878700	1.0094874795636768
chr5	54877800	54878800	1.3720730571481363
chr5	54877900	54878900	1.284135829603822
chr5	54878000	54879000	0.41688880767071795
chr5	54878100	54879100	0.3066238819857086
chr5	54878200	54879200	0.23050402720200125
chr5	54878300	54879300	0.5061180244921445
chr5	54878400	54879400	0.658904046431646
chr5	54878500	54879500	0.9101192866561932
chr5	54880500	54881500	-0.5347689487810626
chr5	54880600	54881600	-0.4805148866184459
chr5	54880700	54881700	-0.6451926721925263
chr5	54880800	54881800	-0.10503955650007306
chr5	54880900	54881900	-0.6535971222566942
chr5	54881000	54882000	-0.49826466822760207
chr5	54881100	54882100	-0.134416124799588
chr5	54881200	54882200	-0.036136794180638636
chr5	54881300	54882300	0.3641253786762344
chr5	54881400	54882400	0.3957717348176951
chr5	54881500	54882500	0.8474018069354111
chr5	54881600	54882600	0.8198573220719683
chr5	54881700	54882700	1.5349530921904069
chr5	54881800	54882800	1.4657006741764231
chr5	54881900	54882900	2.7822195057358337
chr5	54882000	54883000	3.5301024398294314
chr5	54882100	54883100	4.063117562118179
chr5	54882200	54883200	3.906448052378644
chr5	54882300	54883300	3.2563636304450974
chr5	54882400	54883400	2.954799703481561
chr5	54882500	54883500	2.314901642058865
chr5	54882600	54883600	2.7001467574757982
chr5	54882700	54883700	2.6262706627041834
chr5	54882800	54883800	2.745295083234112
chr5	54882900	54883900	2.6232107905842525
chr5	54883000	54884000	2.8175887019588597
chr5	54883100	54884100	2.9251993084145544
chr5	54883200	54884200	2.7663604166071547
chr5	54883300	54884300	3.0975538209058686
chr5	54883400	54884400	3.111437572282981
chr5	54883500	54884500	3.6761529515372597
chr5	54883600	54884600	3.5640703396737163
chr5	54883700	54884700	3.1299099762544627
chr5	54883800	54884800	2.944211907595665
chr5	54883900	54884900	1.9714328189078216
chr5	54884000	54885000	0.9001435351177559
chr5	54884100	54885100	0.04912849728262663
chr5	54884200	54885200	0.12192646314347536
chr5	54884300	54885300	0.3197818046512669
chr5	54884400	54885400	0.6867962911542963
chr5	54884500	54885500	0.45407147475177206
chr5	54884600	54885600	0.4693329051489976
chr5	54884700	54885700	0.4364263536087688
chr5	54884800	54885800	-0.07989285891906286
chr5	54884900	54885900	0.6572399345842161
chr5	54885000	54886000	0.9457665420805749
chr5	54885100	54886100	0.849749858196206
chr5	54886700	54887700	1.0113570075656284
chr5	54886800	54887800	1.2787696381186728
chr5	54886900	54887900	1.0918741070300824
chr5	54887000	54888000	1.2572778069626414
chr5	54887100	54888100	1.21630183659448
chr5	54887200	54888200	1.6298175179952594
chr5	54887300	54888300	1.4474269760195817
chr5	54887400	54888400	1.0102504642394767
chr5	54887500	54888500	0.6069496971842858
chr5	54887600	54888600	0.31921050943836304
chr5	54887700	54888700	0.26975571768680057
chr5	54887800	54888800	-0.13366584977294
chr5	54887900	54888900	0.4142045818231899
chr5	54888000	54889000	0.07268066539089234
chr5	54888100	54889100	0.13966677301344813
chr5	54888200	54889200	-0.5085657551227466
chr5	54888300	54889300	-0.2046423869391389
chr5	54888400	54889400	-0.016516023088215773
chr5	54888500	54889500	0.9327663310460944
chr5	54888600	54889600	0.6398131224644565
chr5	54888700	54889700	0.4100982169956742
chr5	54888800	54889800	0.8957429704725484
chr5	54888900	54889900	0.11812253382093968
chr5	54889000	54890000	-0.11845508883223684
chr5	54889100	54890100	-0.4520658263510106
chr5	54889200	54890200	-0.1113421083206449
chr5	54889300	54890300	-0.6585669611586751
chr5	54889400	54890400	-0.5417953128072355
chr5	54889500	54890500	-0.8639442689531016
chr5	54889600	54890600	-0.6146618643720816
chr5	54889700	54890700	-0.1931966967661347
chr5	54889800	54890800	-0.7905310163606519
chr5	54889900	54890900	-0.6709870142120778
chr5	54890000	54891000	-0.3393873995597783
chr5	54890100	54891100	-0.3534883401092825
chr5	54890200	54891200	-0.5880540851601387
chr5	54890300	54891300	-0.0017616117607338968
chr5	54890400	54891400	-0.8318378386168538
chr5	54890500	54891500	-1.1242203438089755
chr5	54890600	54891600	-1.3228835357175914
chr5	54890700	54891700	-1.4007305263213
chr5	54890800	54891800	-0.4896551428457624
chr5	54890900	54891900	-0.21008395942097108
chr5	54891000	54892000	-0.898654401351125
chr5	54891100	54892100	-0.7654445666731026
chr5	54891200	54892200	-0.4891430840093732
chr5	54891300	54892300	-0.6825229575449405
chr5	54891400	54892400	0.06185008944226179
chr5	54891500	54892500	0.3162991829267441
chr5	54891600	54892600	-0.11765334932134322
chr5	54891700	54892700	-0.3975813788582082
chr5	54891800	54892800	-0.5177616766290387
chr5	54891900	54892900	-0.5079575101854505
chr5	54892000	54893000	0.45864875056235177
chr5	54892100	54893100	0.6814871128261902
chr5	54892200	54893200	0.3649644417930961
chr5	54892300	54893300	0.4170142188083782
chr5	54892400	54893400	0.06847150881725975
chr5	54892500	54893500	-0.4329647646738082
chr5	54892600	54893600	-0.03849039674105927
chr5	54892700	54893700	0.4319263201352636
chr5	54892800	54893800	-0.4730587707300354
chr5	54892900	54893900	-0.5371224238441907
chr5	54893000	54894000	-0.40765230723126733
chr5	54893100	54894100	-0.8130569876990829
chr5	54893200	54894200	-0.7658845297302059
chr5	54893300	54894300	-1.1268765742485607
chr5	54893400	54894400	-0.505324896746187
chr5	54893500	54894500	-0.3339266186277584
chr5	54893600	54894600	-0.30700313618540404
chr5	54893700	54894700	-0.9665507343943048
chr5	54893800	54894800	-0.7796517756024095
chr5	54893900	54894900	-0.7478024369314028
chr5	54894000	54895000	-0.852309794850288
chr5	54894100	54895100	-0.5493800426339267
chr5	54894200	54895200	-0.2140533013869887
chr5	54894300	54895300	0.42653457194360944
chr5	54894400	54895400	0.24887937685979125
chr5	54894500	54895500	0.7392940975788285
chr5	54894600	54895600	0.8927951407363867
chr5	54894700	54895700	1.1779675226174855
chr5	54894800	54895800	1.488450727514087
chr5	54894900	54895900	1.4822383757602255
chr5	54895000	54896000	1.6464254704604717
chr5	54895100	54896100	1.4313627219751248
chr5	54895200	54896200	0.7170588376116702
chr5	54895300	54896300	0.21249965074600805
chr5	54895400	54896400	0.5581291898882027
chr5	54895500	54896500	0.37130219201644976
chr5	54895600	54896600	0.11216688754166364
chr5	54895700	54896700	-0.0186464963974478
chr5	54895800	54896800	-0.19517858693576012
chr5	54895900	54896900	0.21389690911185244
chr5	54896000	54897000	-0.878756000001799
chr5	54896100	54897100	-0.9588807204760356
chr5	54896200	54897200	-0.6211681732188253
chr5	54896300	54897300	0.4229889368775247
chr5	54896400	54897400	-0.08491022493371457
chr5	54896500	54897500	-0.3813935444717105
chr5	54896600	54897600	0.2304822242743955
chr5	54896700	54897700	0.5825413346727918
chr5	54896800	54897800	0.3821343350166847
chr5	54896900	54897900	-0.01747517405216681
chr5	54897000	54898000	0.6610198067773155
chr5	54897100	54898100	0.5414038093277531
chr5	54897200	54898200	0.9349229293875144
chr5	54897300	54898300	0.6351254128695764
chr5	54897400	54898400	1.2012915822708872
chr5	54897500	54898500	1.2687577913235732
chr5	54897600	54898600	1.055351360964489
chr5	54897700	54898700	0.9632849332810772
chr5	54897800	54898800	1.1687731913320472
chr5	54897900	54898900	0.9672214012552004
chr5	54898000	54899000	1.2441879116632937
chr5	54898100	54899100	1.7454057644837209
chr5	54898200	54899200	1.6262959486460735
chr5	54898300	54899300	1.292119736811063
chr5	54898400	54899400	1.103664029541842
chr5	54898500	54899500	0.9039324797129832
chr5	54898600	54899600	0.7033672538111178
chr5	54898700	54899700	0.7452221757609968
chr5	54898800	54899800	0.5356891650586462
chr5	54898900	54899900	0.932503424601754
chr5	54899000	54900000	0.6753806131542669
chr5	54899100	54900100	0.4719993010338709
chr5	54899200	54900200	0.3207805704427205
chr5	54899300	54900300	0.7624273277388072
chr5	54899400	54900400	0.5512677479211615
chr5	54899500	54900500	0.8604252328118479
chr5	54899600	54900600	0.6392813395337806
chr5	54899700	54900700	0.5368560156637433
chr5	54899800	54900800	0.7835590004791858
chr5	54899900	54900900	0.6019184613320867
chr5	54900000	54901000	0.6718894264037546
chr5	54900100	54901100	0.2661341183348408
chr5	54900200	54901200	0.5006824545208779
chr5	54900300	54901300	0.11608292691633408
chr5	54900400	54901400	0.5128383163009028
chr5	54900500	54901500	0.5582453348048005
chr5	54900600	54901600	0.9698913478757324
chr5	54900700	54901700	1.0139717008255882
chr5	54900800	54901800	1.079283814104296
chr5	54900900	54901900	1.3822967018824013
chr5	54901000	54902000	2.1050979335107662
chr5	54901100	54902100	1.939547035291316
chr5	54901200	54902200	1.992083609007548
chr5	54901300	54902300	2.1939127270292755
chr5	54901400	54902400	1.92272137932562
chr5	54901500	54902500	2.1916680334013905
chr5	54901600	54902600	1.5354992688957612
chr5	54901700	54902700	1.6281864982943668
chr5	54901800	54902800	2.105831893650284
chr5	54901900	54902900	1.725177296239461
chr5	54902000	54903000	1.1544722956411582
chr5	54902100	54903100	1.6420455347487508
chr5	54902200	54903200	1.6282071097344637
chr5	54902300	54903300	1.1112877737690972
chr5	54902400	54903400	0.9214044015128704
chr5	54902500	54903500	0.30929522623609124
chr5	54902600	54903600	0.9781179219339996
chr5	54902700	54903700	0.8557283689797865
chr5	54902800	54903800	0.3740278602888244
chr5	54902900	54903900	-0.15151290351690735
chr5	54903000	54904000	0.2695658722363887
chr5	54903100	54904100	0.14109394284946064
chr5	54903200	54904200	-0.5292085580006165
chr5	54903300	54904300	-0.1744713603921161
chr5	54903400	54904400	-0.5508237230425406
chr5	54903500	54904500	-0.22879138512280114
chr5	54903600	54904600	0.05868818878903075
chr5	54903700	54904700	-0.09719142678161408
chr5	54903800	54904800	-0.09568269479266532
chr5	54903900	54904900	0.15441213990830716
chr5	54904000	54905000	-0.17093759729462402
chr5	54904100	54905100	-0.1801017952410275
chr5	54904200	54905200	0.1651437294145028
chr5	54904300	54905300	0.08053980723305358
chr5	54904400	54905400	0.7449673369396383
chr5	54904500	54905500	0.8556372973694285
chr5	54904600	54905600	0.7089675559708538
chr5	54904700	54905700	0.5262215176082616
chr5	54904800	54905800	0.37656354840024503
chr5	54904900	54905900	0.7684163724627994
chr5	54905000	54906000	0.10423405425415339
chr5	54905100	54906100	0.2453784342243535
chr5	54905200	54906200	0.2444388475007749
chr5	54905300	54906300	0.2778547037246873
chr5	54905400	54906400	0.5451291753646447
chr5	54905500	54906500	0.3400823276630725
chr5	54905600	54906600	0.060928065240258185
chr5	54905700	54906700	0.8971947453212403
chr5	54905800	54906800	1.2247909454387216
chr5	54905900	54906900	1.075920631053871
chr5	54906000	54907000	1.5045679965060754
chr5	54906100	54907100	1.5042486662195924
chr5	54906200	54907200	1.242095051095377
chr5	54906300	54907300	1.1637802597752158
chr5	54906400	54907400	0.334286342516555
chr5	54906500	54907500	-0.3691502233392035
chr5	54906600	54907600	-0.6947369372008809
chr5	54906700	54907700	-1.0100240041676751
chr5	54906800	54907800	-1.1724303440134332
chr5	54906900	54907900	-0.8235543291096442
chr5	54907000	54908000	-0.7024113789356907
chr5	54907100	54908100	-0.7684724394919051
chr5	54907200	54908200	-0.7025868622710532
chr5	54907300	54908300	-0.924649573119644
chr5	54907400	54908400	-0.3745489351897203
chr5	54907500	54908500	-0.20735304814146974
chr5	54907600	54908600	-0.3792259086065338
chr5	54907700	54908700	-0.10140863632088
chr5	54907800	54908800	-0.1778754205916253
chr5	54907900	54908900	-0.5731534260313573
chr5	54908000	54909000	-0.767596976480694
chr5	54908100	54909100	-1.036271366131619
chr5	54908200	54909200	-0.642575274910688
chr5	54908300	54909300	-0.5464119629864169
chr5	54908400	54909400	-0.4366594081677124
chr5	54908500	54909500	-0.14337603810105695
chr5	54908600	54909600	0.8659046461858989
chr5	54908700	54909700	1.22764597180824
chr5	54908800	54909800	1.2179935825791954
chr5	54908900	54909900	1.4836270127739857
chr5	54909000	54910000	1.4337437481687771
chr5	54909100	54910100	1.7783101733563655
chr5	54909200	54910200	1.5840899673784945
chr5	54909300	54910300	1.5387622239566012
chr5	54909400	54910400	1.227107701747086
chr5	54909500	54910500	1.754511051403074
chr5	54909600	54910600	0.8388951115813783
chr5	54909700	54910700	0.13089156638593907
chr5	54909800	54910800	0.33495732567504805
chr5	54909900	54910900	0.16223808759984162
chr5	54910000	54911000	0.6366345346095106
chr5	54910100	54911100	0.43982188796665134
chr5	54910200	54911200	0.19133262816456445
chr5	54910300	54911300	0.6105633967066059
chr5	54910700	54911700	0.4150208130439112
chr5	54910800	54911800	-0.15673701754871516
chr5	54910900	54911900	-0.2961196456683492
chr5	54911000	54912000	-0.8872507969133075
chr5	54912400	54913400	0.2303509248169724
chr5	54912500	54913500	-0.3551024455548343
chr5	54912600	54913600	-0.17782278829894824
chr5	54912700	54913700	-0.7666231982148554
chr5	54912800	54913800	-1.4100357113349666
chr5	54912900	54913900	-1.9936061102116809
chr5	54913000	54914000	-1.9144725024215308
chr5	54913100	54914100	-1.6127067581083827
chr5	54913200	54914200	-2.2552503547948453
chr5	54913300	54914300	-1.9037323217539
chr5	54913400	54914400	-1.959495907257644
chr5	54913500	54914500	-1.1707977312836355
chr5	54913600	54914600	-1.226420691343805
chr5	54913700	54914700	-1.3085393385206832
chr5	54913800	54914800	-0.7016175493146309
chr5	54913900	54914900	-0.2498199249803104
chr5	54914000	54915000	-0.24150557438001424
chr5	54914100	54915100	-0.8365752535986973
chr5	54914200	54915200	-0.7701797494135185
chr5	54914300	54915300	-0.7926343632211079
chr5	54914400	54915400	-0.7550881013590275
chr5	54914500	54915500	-1.2267685027270043
chr5	54914600	54915600	-1.086260598485151
chr5	54914700	54915700	0.10662816780221264
chr5	54914800	54915800	0.2644749120625177
chr5	54914900	54915900	0.4396311694503022
chr5	54915000	54916000	-0.03188911272666877
chr5	54915100	54916100	0.0059561438998294
chr5	54915200	54916200	-0.20657527775187465
chr5	54915300	54916300	-1.1461064504193799
chr5	54915400	54916400	-0.9035492664233148
chr5	54915500	54916500	-0.9306660587363801
chr5	54915600	54916600	-1.4201233228626615
chr5	54915700	54916700	-2.071179383156847
chr5	54915800	54916800	-2.383827359688223
chr5	54915900	54916900	-2.7003400676431046
chr5	54916000	54917000	-2.6300540954924174
chr5	54916100	54917100	-2.3421386659137
chr5	54916200	54917200	-1.7369420222680798
chr5	54916300	54917300	-0.9705496920748359
chr5	54916400	54917400	-1.211702516167698
chr5	54916500	54917500	-1.2640745382737282
chr5	54916600	54917600	-0.7847331223482503
chr5	54916700	54917700	-0.2976545891766838
chr5	54916800	54917800	-0.7874050938526459
chr5	54916900	54917900	-0.2261228204718205
chr5	54917000	54918000	0.008243161335217413
chr5	54917100	54918100	0.19029288153227603
chr5	54917200	54918200	0.05842222469149
chr5	54917300	54918300	0.3600597312826245
chr5	54917400	54918400	0.3278526382921985
chr5	54917500	54918500	0.67309455725415
chr5	54918600	54919600	-0.3835999951257839
chr5	54918700	54919700	-0.26319212145791765
chr5	54918800	54919800	-0.33492828390024104
chr5	54918900	54919900	-0.0847791445728382
chr5	54919000	54920000	0.11092171930490159
chr5	54919100	54920100	-0.00531855565617113
chr5	54919200	54920200	-0.6111909509653608
chr5	54921200	54922200	-1.3323093958665324
chr5	54921300	54922300	-1.0274239272249934
chr5	54921400	54922400	-1.0061015695979132
chr5	54921600	54922600	-1.162291496732943
chr5	54921700	54922700	-1.0675895685512424
chr5	54921800	54922800	-0.9285022229233624
chr5	54923400	54924400	-0.2363056293784756
chr5	54923500	54924500	-0.3965235873372296
chr5	54923600	54924600	-1.2322523137238377
chr5	54923700	54924700	-0.9384147860579706
chr5	54923800	54924800	-0.937456567332042
chr5	54923900	54924900	-1.3385783458507907
chr5	54924000	54925000	-1.871336522985562
chr5	54924100	54925100	-1.168774500390206
chr5	54924200	54925200	-1.6400299494928352
chr5	54924300	54925300	-1.86711923527586
chr5	54924400	54925400	-1.3233655521735963
chr5	54924500	54925500	-0.9905455539488612
chr5	54924600	54925600	-0.7700539859385568
chr5	54924700	54925700	-0.05817726113330756
chr5	54924800	54925800	0.057080806326142035
chr5	54924900	54925900	0.5120371249961262
chr5	54926000	54927000	0.5873591964574808
chr5	54926100	54927100	0.5305288846683884
chr5	54926200	54927200	0.2164130176910926
chr5	54926300	54927300	-0.747431235152318
chr5	54926400	54927400	-0.6498985898565587
chr5	54926500	54927500	-0.05513659736218434
chr5	54926600	54927600	-0.4784164872076872
chr5	54926700	54927700	-0.9136101045006884
chr5	54926800	54927800	-0.6035176676374708
chr5	54926900	54927900	-0.8971914532768149
chr5	54927000	54928000	-1.0804727660305706
chr5	54927100	54928100	-1.3801042691082122
chr5	54927200	54928200	-2.190040402854609
chr5	54927300	54928300	-1.6876077527138376
chr5	54927400	54928400	-1.6446938541301814
chr5	54927500	54928500	-1.1924451076318006
chr5	54927600	54928600	-0.3316303482074056
chr5	54927700	54928700	-0.33669823369703755
chr5	54927800	54928800	-0.3134743144838525
chr5	54927900	54928900	-0.15474477248050358
chr5	54928000	54929000	-0.5483513961821789
chr5	54928100	54929100	-0.17777443420318634
chr5	54928200	54929200	1.147468693019826
chr5	54928300	54929300	1.065090918420059
chr5	54928400	54929400	1.0981850327727172
chr5	54928500	54929500	0.4704910646612634
chr5	54928600	54929600	-0.26105487302862324
chr5	54928700	54929700	-0.3982925857439251
chr5	54928800	54929800	-0.3006551571274344
chr5	54928900	54929900	-0.2934261031747068
chr5	54929000	54930000	-0.01491720064907618
chr5	54929100	54930100	-0.3444546034657104
chr5	54929200	54930200	-0.5384275784966353
chr5	54929300	54930300	-0.022830470259916708
chr5	54929400	54930400	-0.5119086853972713
chr5	54929500	54930500	-0.6279479292840544
chr5	54929600	54930600	-0.05283253905482618
chr5	54929700	54930700	0.009503093896410436
chr5	54929800	54930800	0.17742150345166166
chr5	54929900	54930900	-0.664473458243289
chr5	54930000	54931000	-0.9652766072399628
chr5	54930100	54931100	-1.2737615609744282
chr5	54930200	54931200	-1.150488158601935
chr5	54930300	54931300	-1.5001497765023335
chr5	54930400	54931400	-1.6056781919597878
chr5	54930500	54931500	-1.7142472601194316
chr5	54930600	54931600	-2.0843067882953408
chr5	54930700	54931700	-2.0887075536826454
chr5	54930800	54931800	-2.223635352804721
chr5	54930900	54931900	-0.7622129209893165
chr5	54931000	54932000	-0.23885258930996384
chr5	54931100	54932100	0.473514859528655
chr5	54931200	54932200	0.7938578050103339
chr5	54931300	54932300	0.370309558660952
chr5	54931400	54932400	1.0370614109072114
chr5	54931500	54932500	1.2232527269841922
chr5	54931600	54932600	1.4500514501591633
chr5	54931700	54932700	1.1798584571914998
chr5	54931800	54932800	0.9124253254232318
chr5	54931900	54932900	0.8808752672468554
chr5	54932000	54933000	0.9078883044359547
chr5	54932100	54933100	0.7922798174786331
chr5	54932200	54933200	0.3746101402843224
chr5	54932300	54933300	0.7756668390453746
chr5	54932400	54933400	0.6387584859678384
chr5	54932900	54933900	0.2822433048867122
chr5	54933000	54934000	-0.12973381571344497
chr5	54933100	54934100	-0.24285538781902344
chr5	54933200	54934200	0.25943718526343906
chr5	54933300	54934300	-0.143911413034704
chr5	54933400	54934400	-0.6150153830433109
chr5	54933500	54934500	-0.8216438771909049
chr5	54933600	54934600	-0.9129014439064422
chr5	54933700	54934700	-0.2692943642888086
chr5	54933800	54934800	-0.2000241037934097
chr5	54933900	54934900	-0.18405275342032565
chr5	54934000	54935000	-0.18099844642023327
chr5	54934100	54935100	0.1858994359545538
chr5	54934200	54935200	-0.10748710129914037
chr5	54934300	54935300	0.28976569849015243
chr5	54934400	54935400	0.9667922343155
chr5	54934500	54935500	0.9548170122387056
chr5	54934600	54935600	1.7513317299300022
chr5	54934700	54935700	0.8324920280323836
chr5	54934800	54935800	0.5126345511152578
chr5	54934900	54935900	0.3096896131682824
chr5	54935000	54936000	0.9947417434702834
chr5	54935100	54936100	1.2106589318740006
chr5	54935200	54936200	0.9080545107715244
chr5	54935300	54936300	1.248020842276652
chr5	54935400	54936400	1.5260364662438215
chr5	54935500	54936500	1.1603579401777944
chr5	54935600	54936600	0.7797222033067996
chr5	54935700	54936700	1.149832111641054
chr5	54935800	54936800	1.43438341860785
chr5	54935900	54936900	1.6316499543096497
chr5	54936000	54937000	1.3739543404138315
chr5	54936100	54937100	1.2390307048442923
chr5	54936200	54937200	1.2772413015159718
chr5	54936300	54937300	0.41224256156083455
chr5	54936400	54937400	-0.04906666996106581
chr5	54936500	54937500	0.05576834433477748
chr5	54936600	54937600	-0.0287739621614167
chr5	54936700	54937700	-0.15333989601538453
chr5	54936800	54937800	-0.047044847816086914
chr5	54936900	54937900	0.15724844572186414
chr5	54937000	54938000	0.3460747650788832
chr5	54937100	54938100	0.6286089503440159
chr5	54937200	54938200	0.9238612563656986
chr5	54937300	54938300	1.3688563609425004
chr5	54937400	54938400	1.4907826716152826
chr5	54937500	54938500	1.7281662333617385
chr5	54937600	54938600	1.7758832118890646
chr5	54937700	54938700	2.396275594630517
chr5	54937800	54938800	1.5156603706912224
chr5	54937900	54938900	1.7063865929615538
chr5	54938000	54939000	1.648884076566316
chr5	54938100	54939100	0.6557243695893277
chr5	54938200	54939200	0.8941416100265668
chr5	54938300	54939300	0.7563409551861944
chr5	54938400	54939400	-0.3202772808092582
chr5	54938500	54939500	-0.5226927482666216
chr5	54938600	54939600	-0.9418318946916542
chr5	54938700	54939700	-1.3445179049547662
chr5	54938800	54939800	-1.3325772627344226
chr5	54938900	54939900	-1.6941459836573418
chr5	54939000	54940000	-1.9338805990383947
chr5	54939100	54940100	-1.4605280163385856
chr5	54939200	54940200	-2.0502954656861707
chr5	54939300	54940300	-1.7529668865417147
chr5	54939400	54940400	-0.7363775168400102
chr5	54939500	54940500	-0.4032996130078992
chr5	54939600	54940600	0.22908972370292616
chr5	54939700	54940700	-0.07968634905515702
chr5	54939800	54940800	0.3598850040043312
chr5	54939900	54940900	0.7342165181623396
chr5	54940000	54941000	1.0530452900741336
chr5	54940100	54941100	0.4626343972509917
chr5	54940200	54941200	0.9932983637685344
chr5	54940300	54941300	1.2011400601564686
chr5	54940400	54941400	1.427269506193616
chr5	54940500	54941500	1.267432374203446
chr5	54940600	54941600	1.2205715331525913
chr5	54940700	54941700	0.794211802139763
chr5	54940800	54941800	1.1779897291525552
chr5	54940900	54941900	1.2947932829916458
chr5	54942000	54943000	-0.2866907416914073
chr5	54942100	54943100	-0.22892123170308
chr5	54942200	54943200	-0.7011966859678773
chr5	54942300	54943300	-0.5054236136236397
chr5	54942400	54943400	-0.3131359889609139
chr5	54942500	54943500	-0.23076056242821444
chr5	54942600	54943600	-0.5741654471410435
chr5	54942700	54943700	-0.07151304718455379
chr5	54942800	54943800	-0.6708278228667285
chr5	54942900	54943900	-0.5422517586832011
chr5	54943000	54944000	-0.47550282761907153
chr5	54943100	54944100	-0.6562816195979364
chr5	54943200	54944200	0.6164968541537175
chr5	54943300	54944300	0.4004665318680897
chr5	54943400	54944400	0.0784222537847463
chr5	54943500	54944500	0.2571481898747877
chr5	54943600	54944600	0.4280187947256156
chr5	54943700	54944700	0.9928259500085596
chr5	54943800	54944800	1.0791375077369658
chr5	54943900	54944900	0.7600979797946862
chr5	54944000	54945000	1.0860169274401266
chr5	54944100	54945100	1.1033444997417703
chr5	54944200	54945200	0.20273778087143268
chr5	54944300	54945300	0.20101399691881647
chr5	54944400	54945400	0.11394611766768012
chr5	54944500	54945500	-0.138255970659585
chr5	54944600	54945600	-0.2462758691313081
chr5	54944700	54945700	-0.6983053417276344
chr5	54944800	54945800	-0.6530653467226986
chr5	54944900	54945900	-0.4925078972921091
chr5	54945000	54946000	-0.527517539686522
chr5	54945100	54946100	-0.3900565169784265
chr5	54945200	54946200	-0.2878419171133529
chr5	54945300	54946300	-0.27103640180752986
chr5	54945400	54946400	0.4150274358845049
chr5	54945500	54946500	0.8386852845912645
chr5	54945600	54946600	0.5452293476203899
chr5	54945700	54946700	0.2752672420687455
chr5	54945800	54946800	1.1242267447845071
chr5	54945900	54946900	1.5286130219383751
chr5	54946000	54947000	1.1712373175964739
chr5	54946100	54947100	0.5798641053211159
chr5	54946200	54947200	0.7763707394913636
chr5	54946300	54947300	0.7384099307691141
chr5	54946400	54947400	1.0769624126785535
chr5	54946500	54947500	0.5863425835189346
chr5	54946600	54947600	0.35583944747195845
chr5	54946700	54947700	0.824849714409003
chr5	54946800	54947800	0.18111165639095647
chr5	54946900	54947900	-0.3569000876058967
chr5	54947000	54948000	-0.20902243114845975
chr5	54947100	54948100	0.5883087456289414
chr5	54947200	54948200	0.33950025808418594
chr5	54947300	54948300	0.5386898723835144
chr5	54947400	54948400	0.058735569805807936
chr5	54947500	54948500	0.3752042543172197
chr5	54947600	54948600	1.2027660004274785
chr5	54947700	54948700	0.6271922073116397
chr5	54947800	54948800	0.1803329718809944
chr5	54947900	54948900	0.08420036943143824
chr5	54948000	54949000	0.3461995632066713
chr5	54948100	54949100	0.9232374879084732
chr5	54948200	54949200	0.4990767844123592
chr5	54948300	54949300	0.35630239878833114
chr5	54948400	54949400	-0.2790859696606133
chr5	54948500	54949500	-0.3043630114148578
chr5	54948600	54949600	-1.007540273879439
chr5	54948700	54949700	-0.6784845243972905
chr5	54948800	54949800	-0.1481119600760075
chr5	54948900	54949900	0.21217143260805985
chr5	54949000	54950000	0.25807034140792495
chr5	54949100	54950100	-1.366016866549576
chr5	54949200	54950200	-1.116257408029125
chr5	54949300	54950300	-0.8312094006126187
chr5	54949400	54950400	-0.5215443931314643
chr5	54949500	54950500	-0.7192992794538648
chr5	54949600	54950600	0.0019873525459703253
chr5	54949700	54950700	-0.00553948196354691
chr5	54949800	54950800	-0.4113143257044309
chr5	54949900	54950900	-0.6476441256098571
chr5	54950000	54951000	-0.7988348890766349
chr5	54950100	54951100	-0.06846080104972653
chr5	54950200	54951200	0.6588387063829289
chr5	54950300	54951300	0.2159259815582019
chr5	54950400	54951400	0.12246926160114273
chr5	54950500	54951500	0.36307010856363736
chr5	54950600	54951600	-0.012184749556062932
chr5	54950700	54951700	-0.17683064807420618
chr5	54950800	54951800	0.24524042906601184
chr5	54950900	54951900	0.3801301645857659
chr5	54951000	54952000	0.1383362622704155
chr5	54951100	54952100	0.08229287056305602
chr5	54951600	54952600	1.889283468437964
chr5	54951700	54952700	1.0067942005818091
chr5	54951800	54952800	0.3721339678310819
chr5	54951900	54952900	0.6823237922134664
chr5	54952000	54953000	1.062870737350382
chr5	54952100	54953100	1.2318195618132155
chr5	54952200	54953200	1.1728008695124108
chr5	54952300	54953300	0.5366067964107354
chr5	54952400	54953400	0.3944337352233797
chr5	54952500	54953500	0.0216462552721578
chr5	54952600	54953600	-0.39893695186005695
chr5	54952700	54953700	0.22062857059484334
chr5	54954900	54955900	1.9512232174150281
chr5	54955000	54956000	1.363618662855008
chr5	54955100	54956100	2.0086497064668483
chr5	54955200	54956200	0.9434019868676335
chr5	54955300	54956300	1.324143271939171
chr5	54955400	54956400	0.6010872885120649
chr5	54955500	54956500	0.7937222399285555
chr5	54955600	54956600	-0.2757925408278463
chr5	54955700	54956700	-0.6170915169201197
chr5	54955800	54956800	-0.3349061039309602
chr5	54955900	54956900	-0.4681405642668289
chr5	54956000	54957000	-0.4861726977916819
chr5	54956100	54957100	-0.7010888177513133
chr5	54956200	54957200	0.17358647216949544
chr5	54956300	54957300	-0.3581417981727596
chr5	54957500	54958500	-1.9117576541931016
chr5	54957600	54958600	-1.717017019724184
chr5	54957700	54958700	-1.799352955256878
chr5	54957800	54958800	-1.744806067239375
chr5	54957900	54958900	-1.7491790909265112
chr5	54958000	54959000	-1.8032062566890297
chr5	54958100	54959100	-2.073885687731269
chr5	54958200	54959200	-2.2327420438824794
chr5	54958300	54959300	-0.9737943656616423
chr5	54958400	54959400	-0.266315869712599
chr5	54958500	54959500	0.0660511669845376
chr5	54958600	54959600	-0.3708445281245926
chr5	54958700	54959700	-0.02439377684187661
chr5	54958800	54959800	0.18766327081118225
chr5	54958900	54959900	0.11437088275226735
chr5	54959000	54960000	0.10520837815463713
chr5	54959100	54960100	0.5767632577520179
chr5	54959200	54960200	1.07222238403695
chr5	54959300	54960300	0.6141034730609773
chr5	54959400	54960400	0.33682182443399616
chr5	54959500	54960500	0.6402326451024621
chr5	54959600	54960600	1.2271566797318925
chr5	54959700	54960700	1.3631458143991535
chr5	54959800	54960800	1.0690562685580565
chr5	54959900	54960900	0.8313643057933783
chr5	54960000	54961000	1.0229287223505765
chr5	54960100	54961100	0.6177724654648481
chr5	54960200	54961200	0.3776710940648522
chr5	54960300	54961300	0.4123305351082132
chr5	54960400	54961400	0.2375545427939013
chr5	54960500	54961500	0.2374117800571398
chr5	54960600	54961600	-0.2880748255097493
chr5	54960700	54961700	-0.5975484585891637
chr5	54960800	54961800	-0.5415701625089872
chr5	54960900	54961900	-0.13687443934895455
chr5	54961000	54962000	-0.11363665778326336
chr5	54961100	54962100	-0.5089900428148464
chr5	54961200	54962200	-0.8735109459427569
chr5	54961300	54962300	-0.1029581817282705
chr5	54961400	54962400	0.2095596583608635
chr5	54961500	54962500	0.10453246351221217
chr5	54961600	54962600	0.4962020011301276
chr5	54961700	54962700	0.13498959919751566
chr5	54961800	54962800	0.1538751455327105
chr5	54961900	54962900	0.6196147642588941
chr5	54962000	54963000	0.5277661629576437
chr5	54962100	54963100	1.1523424618093565
chr5	54962200	54963200	0.8363027627351102
chr5	54962300	54963300	0.5729818537103585
chr5	54962400	54963400	0.7000872284937804
chr5	54962500	54963500	0.23480900933473003
chr5	54962600	54963600	0.1579768566344182
chr5	54962700	54963700	0.1408944977317175
chr5	54962800	54963800	-0.16206708798608913
chr5	54962900	54963900	-0.8747508349473464
chr5	54963000	54964000	-1.187514428462536
chr5	54963100	54964100	-1.0968912281860543
chr5	54963200	54964200	-0.5549286933554445
chr5	54963300	54964300	-0.6491654478908536
chr5	54963400	54964400	-1.1444757843863846
chr5	54963500	54964500	-0.5490529658847036
chr5	54963600	54964600	-0.5609117964291261
chr5	54963700	54964700	0.02236725408164024
chr5	54963800	54964800	0.42944975636122457
chr5	54963900	54964900	0.8682551998706255
chr5	54964000	54965000	0.767540406065036
chr5	54964100	54965100	0.8258318844629431
chr5	54964200	54965200	0.3931461258735706
chr5	54964300	54965300	-0.006942400780563577
chr5	54964400	54965400	0.055729050347910265
chr5	54964500	54965500	-0.7431524205293637
chr5	54964600	54965600	-0.630063760608305
chr5	54964700	54965700	-0.7837848245162851
chr5	54964800	54965800	-0.7156367328593688
chr5	54964900	54965900	-1.3870220646172458
chr5	54965000	54966000	-1.1777101097262952
chr5	54965100	54966100	-1.204873743164788
chr5	54965200	54966200	-0.8276278136304511
chr5	54965300	54966300	-0.07248481340965124
chr5	54965400	54966400	-0.8188802023529986
chr5	54965500	54966500	-0.11385970820790076
chr5	54965600	54966600	0.2148576057263468
chr5	54965700	54966700	-0.37514793958398
chr5	54965800	54966800	-0.8316665724974978
chr5	54965900	54966900	-0.2955312714032357
chr5	54966000	54967000	0.09870201583582938
chr5	54966100	54967100	0.4067955370238355
chr5	54966200	54967200	0.031296688152375296
chr5	54966300	54967300	-0.8185595334297936
chr5	54966400	54967400	-0.16474619428355744
chr5	54966500	54967500	-0.341118306173967
chr5	54966600	54967600	-0.8565064965609503
chr5	54966700	54967700	-0.22728221884820016
chr5	54966800	54967800	0.15406454215595555
chr5	54966900	54967900	-0.0730280119800337
chr5	54967000	54968000	-1.155717784182791
chr5	54967100	54968100	-1.9655620363601287
chr5	54967200	54968200	-1.7983476037254844
chr5	54967300	54968300	-2.4175667530460414
chr5	54967400	54968400	-2.035275320734605
chr5	54967500	54968500	-1.9317772912733648
chr5	54967600	54968600	-1.4943598535785776
chr5	54967700	54968700	-1.6796101787232691
chr5	54967800	54968800	-1.7518372897376118
chr5	54967900	54968900	-1.5754896523279331
chr5	54968000	54969000	-1.2153590600667905
chr5	54968100	54969100	-1.2949909082766684
chr5	54968200	54969200	-1.3419332538277728
chr5	54968300	54969300	-0.8212509801463038
chr5	54968400	54969400	-0.6755817736922788
chr5	54968500	54969500	-0.5795326983809225
chr5	54968600	54969600	-0.8434483197281019
chr5	54968700	54969700	-1.0026157554390864
chr5	54968800	54969800	-0.9031616896146348
chr5	54968900	54969900	-1.1594214182938736
chr5	54969000	54970000	-0.6274833320352988
chr5	54969100	54970100	-0.2646636956155704
chr5	54969200	54970200	-0.3058031346027093
chr5	54969300	54970300	0.4688606080031843
chr5	54969400	54970400	0.0776118117639991
chr5	54969500	54970500	-0.6024607014075303
chr5	54969600	54970600	-0.9520634426175943
chr5	54969700	54970700	0.06175367589902176
chr5	54969800	54970800	0.6023049661944023
chr5	54969900	54970900	-0.21502559050442147
chr5	54970000	54971000	-0.35059931388857424
chr5	54970100	54971100	-0.3954744432094269
chr5	54970200	54971200	-0.2823219369402601
chr5	54970300	54971300	-0.785194964106387
chr5	54970400	54971400	-0.5372065956136572
chr5	54970500	54971500	-0.4482594006397289
chr5	54970600	54971600	-0.17089308568090086
chr5	54970700	54971700	-0.2902657499674081
chr5	54970800	54971800	-0.7494487439378876
chr5	54970900	54971900	-0.08878996914735482
chr5	54971000	54972000	-1.006885005354128
chr5	54971100	54972100	-1.6908381627675069
chr5	54971200	54972200	-1.590088796866001
chr5	54971300	54972300	-1.2883405188539223
chr5	54971400	54972400	-0.9091105339917096
chr5	54972300	54973300	0.4397540528895323
chr5	54972400	54973400	-0.1895789556772556
chr5	54972500	54973500	-0.12620581109532514
chr5	54972600	54973600	-0.2348296395701671
chr5	54972700	54973700	-1.3419111154966827
chr5	54972800	54973800	-1.4918103875763942
chr5	54972900	54973900	-1.2020312570239748
chr5	54973000	54974000	-0.6542531393825614
chr5	54973100	54974100	0.393512468792544
chr5	54973200	54974200	0.2979786280772105
chr5	54973300	54974300	0.5234954073984003
chr5	54973400	54974400	1.0208439898024062
chr5	54973500	54974500	0.7156926949356546
chr5	54973600	54974600	0.5060597246780109
chr5	54973700	54974700	1.0866017160076402
chr5	54973800	54974800	0.8912853695964628
chr5	54973900	54974900	0.5037695645697019
chr5	54974000	54975000	0.01608216408364406
chr5	54974100	54975100	-0.6373409015724392
chr5	54974200	54975200	-0.8803724100902869
chr5	54974300	54975300	-1.7094142777273706
chr5	54974400	54975400	-2.1060071870953063
chr5	54974500	54975500	-1.3426578217778398
chr5	54974600	54975600	-0.9212786706632397
chr5	54974700	54975700	-1.047196156249419
chr5	54974800	54975800	-0.9636746815672116
chr5	54974900	54975900	-0.9600009925754732
chr5	54975000	54976000	-0.48845022021504914
chr5	54975100	54976100	-0.5437769164332538
chr5	54975200	54976200	-0.4004964779788184
chr5	54975300	54976300	0.5228704771625486
chr5	54975400	54976400	0.5356479112497207
chr5	54975500	54976500	0.6197450946131818
chr5	54975600	54976600	-0.1309834962187134
chr5	54975700	54976700	-0.2799553814430509
chr5	54975800	54976800	-0.26152994356132225
chr5	54975900	54976900	-0.1776015164345109
chr5	54976000	54977000	0.12271415128454137
chr5	54976100	54977100	0.3023667402633528
chr5	54976200	54977200	0.3648717491797056
chr5	54976300	54977300	0.13273273608111227
chr5	54976400	54977400	0.1750397305391322
chr5	54976500	54977500	-0.5446073995407079
chr5	54976600	54977600	-0.10611482964600284
chr5	54976700	54977700	0.1971241237814924
chr5	54976800	54977800	0.00021740847878391008
chr5	54976900	54977900	0.2281468541850405
chr5	54977000	54978000	-0.14840127614027557
chr5	54977100	54978100	0.1483874331175905
chr5	54977200	54978200	0.27198782094205753
chr5	54977300	54978300	0.5455292087304554
chr5	54977400	54978400	-0.2176636490891755
chr5	54977500	54978500	0.185540057688353
chr5	54977600	54978600	-0.282196876316495
chr5	54977700	54978700	0.1465043896500449
chr5	54977800	54978800	0.7066639510199079
chr5	54978900	54979900	-0.3355713120763329
chr5	54979000	54980000	-0.0346253541160642
chr5	54979100	54980100	-0.09551169007530218
chr5	54979200	54980200	-0.1146800558661834
chr5	54979300	54980300	0.2761415406658955
chr5	54979400	54980400	0.2889973485659632
chr5	54979500	54980500	0.2599440484691253
chr5	54979600	54980600	-0.5288470366148826
chr5	54979700	54980700	-0.4666150391146172
chr5	54979800	54980800	-0.184244363545344
chr5	54979900	54980900	1.0095522531010672
chr5	54980000	54981000	0.32429417876312366
chr5	54980100	54981100	0.4858786188893068
chr5	54980200	54981200	0.2541112851733324
chr5	54980300	54981300	0.17102152586075173
chr5	54980400	54981400	-0.19426630931036906
chr5	54980500	54981500	-0.4492757133526638
chr5	54980600	54981600	-0.2963305170069912
chr5	54980700	54981700	-0.2306634930979456
chr5	54980800	54981800	0.3037137742451777
chr5	54980900	54981900	0.23608859481552336
chr5	54981000	54982000	0.8649465355478237
chr5	54981100	54982100	1.3680794798870226
chr5	54981200	54982200	2.662778336571672
chr5	54981300	54982300	3.122959830892692
chr5	54981400	54982400	3.0227595035190284
chr5	54981500	54982500	3.46745907264828
chr5	54981600	54982600	3.492496619414424
chr5	54981700	54982700	2.8170140861058655
chr5	54981800	54982800	2.54836051067437
chr5	54981900	54982900	2.565778247311292
chr5	54982000	54983000	2.1211440518306435
chr5	54982100	54983100	1.4072321255550673
chr5	54982200	54983200	0.2859696762857886
chr5	54982300	54983300	-0.13998606504200398
chr5	54982400	54983400	-0.19477061963577888
chr5	54982500	54983500	-0.6393469040229937
chr5	54982600	54983600	-0.4416159149189758
chr5	54982700	54983700	0.14831363507567405
chr5	54982800	54983800	-0.29070879615942835
chr5	54982900	54983900	-0.6284763745484699
chr5	54983000	54984000	-0.5007314769121164
chr5	54983100	54984100	0.17915075807801484
chr5	54983200	54984200	0.4320355436472986
chr5	54983300	54984300	0.4772401579851159
chr5	54983400	54984400	0.283861645513842
chr5	54983500	54984500	0.14704380884069296
chr5	54983600	54984600	0.1923835777606709
chr5	54983700	54984700	0.206260315294179
chr5	54983800	54984800	0.3860899827718561
chr5	54983900	54984900	0.3671943957355761
chr5	54984000	54985000	0.7892297709531471
chr5	54984100	54985100	0.6239534195350281
chr5	54984200	54985200	0.5613256419974125
chr5	54984300	54985300	1.045643680876678
chr5	54984400	54985400	1.7219485281924678
chr5	54984500	54985500	3.0500994591904784
chr5	54984600	54985600	3.2034296326164915
chr5	54984700	54985700	3.514679862925881
chr5	54984800	54985800	3.5152561314664132
chr5	54984900	54985900	4.0903938900913115
chr5	54985000	54986000	3.857573365465046
chr5	54985100	54986100	3.428755387496328
chr5	54985200	54986200	3.4316867094959815
chr5	54985300	54986300	2.556351697854831
chr5	54985400	54986400	2.022795148271665
chr5	54985500	54986500	1.2149398672330596
chr5	54985600	54986600	1.042915947489789
chr5	54985700	54986700	0.4142100166066303
chr5	54985800	54986800	0.6708304019954485
chr5	54985900	54986900	0.2927071110803704
chr5	54986000	54987000	0.15652283720334362
chr5	54986100	54987100	-0.004146125484788042
chr5	54986200	54987200	-0.2524221133412411
chr5	54986300	54987300	-0.12585137791108567
chr5	54986400	54987400	0.005282104389449483
chr5	54986500	54987500	-0.2783446797555371
chr5	54986600	54987600	-0.5990382827967362
chr5	54986700	54987700	-0.11011819711185064
chr5	54986800	54987800	-0.7567733159125075
chr5	54986900	54987900	-0.9372304455768274
chr5	54987000	54988000	-0.6511265520650601
chr5	54987100	54988100	0.2784640935590484
chr5	54987200	54988200	-0.03232281409694676
chr5	54987300	54988300	-0.14763990547913194
chr5	54987400	54988400	-0.22361395272498694
chr5	54987500	54988500	-0.2512802887927958
chr5	54987600	54988600	0.2259029155980168
chr5	54987700	54988700	-0.835428114477782
chr5	54987800	54988800	-0.15461227421153795
chr5	54987900	54988900	-0.4648437203595824
chr5	54988000	54989000	-1.238564438448183
chr5	54988100	54989100	-1.4715929983964715
chr5	54988200	54989200	-1.3762689076371255
chr5	54988300	54989300	-1.4177404993543083
chr5	54988400	54989400	-1.2003114828155392
chr5	54988500	54989500	-1.1138261054668988
chr5	54988600	54989600	-1.0148756488439832
chr5	54988700	54989700	-0.405523343814249
chr5	54988800	54989800	-0.4084386615632625
chr5	54988900	54989900	-0.2423829972656975
chr5	54989000	54990000	-0.05184996199565656
chr5	54989100	54990100	-0.07436248705944815
chr5	54989200	54990200	-0.2525555349221966
chr5	54989300	54990300	0.12063886571691156
chr5	54989400	54990400	-0.31752498848398025
chr5	54989500	54990500	0.004300513443488807
chr5	54989600	54990600	0.2186269138494312
chr5	54989700	54990700	0.16596855334587415
chr5	54989800	54990800	-0.3115841022383657
chr5	54989900	54990900	0.3935509503680729
chr5	54990000	54991000	0.8335159351806208
chr5	54990100	54991100	0.7694279100295629
chr5	54990200	54991200	1.0934426797461512
chr5	54990300	54991300	1.4074439743390894
chr5	54990400	54991400	1.3942130346823718
chr5	54990500	54991500	1.7905955613903128
chr5	54991900	54992900	0.7433240543490792
chr5	54992000	54993000	0.46841337936994776
chr5	54992100	54993100	0.5079821969494492
chr5	54992200	54993200	0.5243580098010052
chr5	54992300	54993300	0.7543274692446842
chr5	54992400	54993400	0.8165847187044057
chr5	54992500	54993500	0.6883615744821433
chr5	54992600	54993600	-0.1754676930883349
chr5	54992700	54993700	-0.6996519486112371
chr5	54992800	54993800	-1.295122853096054
chr5	54992900	54993900	-1.2991095768131014
chr5	54993000	54994000	-1.6463574118667457
chr5	54993100	54994100	-1.2811259488141875
chr5	54993200	54994200	-0.6407374779145684
chr5	54993300	54994300	-1.8215472789253613
chr5	54993400	54994400	-1.7260537020023048
chr5	54993500	54994500	-1.7153425069773074
chr5	54993600	54994600	-1.5855564774036928
chr5	54993700	54994700	-1.7059072380469418
chr5	54993800	54994800	-1.5024155627910472
chr5	54993900	54994900	-1.5997956537984521
chr5	54994000	54995000	-0.7102346691898421
chr5	54994100	54995100	-0.6836226794531473
chr5	54994200	54995200	-1.1193748934033965
chr5	54994300	54995300	0.1602885766127052
chr5	54994400	54995400	-0.20401847161668205
chr5	54994500	54995500	0.15622280693717955
chr5	54994600	54995600	0.6109769716344889
chr5	54994700	54995700	0.47705787896955104
chr5	54994800	54995800	0.007433931379252558
chr5	54994900	54995900	0.07403532939495729
chr5	54995000	54996000	0.00019889080000170384
chr5	54995100	54996100	0.08886475072063768
chr5	54995200	54996200	-0.058599354803114075
chr5	54995300	54996300	0.04759591274575863
chr5	54995400	54996400	0.6314232756010572
chr5	54995500	54996500	0.4969625925644588
chr5	54995600	54996600	0.06354627120140045
chr5	54995700	54996700	0.5431245723235192
chr5	54995800	54996800	0.34731069159594546
chr5	54995900	54996900	-0.2318651476071054
chr5	54996000	54997000	-0.44113138200135665
chr5	54996100	54997100	-1.05066995706143
chr5	54996200	54997200	-0.3667866662425746
chr5	54996300	54997300	-0.23000665188852704
chr5	54996400	54997400	-0.4762236656286013
chr5	54996500	54997500	-0.542148385407457
chr5	54996600	54997600	-0.4141510590766779
chr5	54996700	54997700	-0.6957550481945811
chr5	54996800	54997800	-0.06127382831130685
chr5	54996900	54997900	0.6080385934659626
chr5	54997000	54998000	0.6543767474846701
chr5	54997100	54998100	1.0040160438484829
chr5	54997800	54998800	-3.46918173614357
chr5	54997900	54998900	-3.1338804959500264
chr5	54998000	54999000	-3.97543088179257
chr5	54998100	54999100	-3.877395505091248
chr5	54998200	54999200	-3.8474112995394174
chr5	54998300	54999300	-4.8904741710124
chr5	54998400	54999400	-5.217030611972412
chr5	54998500	54999500	-5.720838160458754
chr5	54998600	54999600	-5.5400878908727265
chr5	54998700	54999700	-4.870834860182432
chr5	54998800	54999800	-4.748272323329685
chr5	54998900	54999900	-5.260505663463499
chr5	54999000	55000000	-5.106920956140986
chr5	54999100	55000100	-5.232574727498785
chr5	54999200	55000200	-5.803340514712963
chr5	54999300	55000300	-5.659161610019982
chr5	54999400	55000400	-5.8522425903868776
chr5	54999500	55000500	-5.115565508860677
chr5	54999600	55000600	-4.947147867646702
chr5	54999700	55000700	-4.299445552243512
chr5	54999800	55000800	-4.734037068590508
chr5	54999900	55000900	-4.210069658355205
chr5	55000000	55001000	-3.648374687683832
chr5	55000100	55001100	-3.892473884538337
chr5	55000200	55001200	-4.013548477864667
chr5	55000300	55001300	-3.8358894079034793
chr5	55000400	55001400	-4.18274007237571
chr5	55000500	55001500	-4.477923122546327
chr5	55000600	55001600	-4.63444223984932
chr5	55000700	55001700	-4.86503934057919
chr5	55000800	55001800	-4.809937975644782
chr5	55000900	55001900	-4.721601946257661
chr5	55001000	55002000	-4.745636592537302
chr5	55001100	55002100	-4.556609474920289
chr5	55001200	55002200	-3.9165382636792376
chr5	55001300	55002300	-3.1663624034020783
chr5	55002300	55003300	0.8045264994801337
chr5	55002400	55003400	-0.17278399717176665
chr5	55002500	55003500	-0.7152898876502699
chr5	55002600	55003600	-0.6925950543823586
chr5	55002700	55003700	-0.4302972679292012
chr5	55002800	55003800	-0.6852333374589589
chr5	55002900	55003900	-1.0525012676629648
chr5	55003000	55004000	-0.9332498449732264
chr5	55003100	55004100	-1.9169413320090911
chr5	55003200	55004200	-2.9439886894502503
chr5	55003300	55004300	-3.1122613741017737
chr5	55003400	55004400	-2.050810951615768
chr5	55003500	55004500	-1.5593723916058546
chr5	55003600	55004600	-1.937847484620148
chr5	55003700	55004700	-2.69623363676152
chr5	55003800	55004800	-2.7840949685928518
chr5	55003900	55004900	-3.1424815603654626
chr5	55004000	55005000	-3.4030022140403493
chr5	55004100	55005100	-3.359675573065834
chr5	55004200	55005200	-2.8407786646287065
chr5	55004300	55005300	-4.039333716016123
chr5	55004400	55005400	-4.472668200240977
chr5	55004500	55005500	-4.523425145310163
chr5	55004600	55005600	-3.4886168699936606
chr5	55004700	55005700	-3.697080580294732
chr5	55004800	55005800	-3.4418289340402666
chr5	55004900	55005900	-3.1901368271013424
chr5	55005000	55006000	-3.5958640905027934
chr5	55005100	55006100	-3.3986668744355537
chr5	55005200	55006200	-3.1462292150250413
chr5	55005300	55006300	-1.982759835568933
chr5	55005400	55006400	-1.65107861371652
chr5	55005500	55006500	-1.7367741185213632
chr5	55005600	55006600	-2.5795834142105187
chr5	55005700	55006700	-1.636703725743627
chr5	55005800	55006800	-1.6952970006572181
chr5	55005900	55006900	-1.1300165382696252
chr5	55006000	55007000	-0.4636330467659217
chr5	55006100	55007100	-0.18876921849715814
chr5	55006200	55007200	-1.0367361027480086
chr5	55006300	55007300	-0.9335937418261248
chr5	55006400	55007400	-1.1761992159592245
chr5	55006500	55007500	-1.4501104580740225
chr5	55006600	55007600	-1.874531550420704
chr5	55006700	55007700	-2.0193632193281177
chr5	55006800	55007800	-1.58707076921495
chr5	55006900	55007900	-1.2718774759674898
chr5	55007000	55008000	-1.522139258594284
chr5	55007100	55008100	-1.6162801577819568
chr5	55007200	55008200	-1.2519917131633655
chr5	55007300	55008300	-2.2246411279149183
chr5	55007400	55008400	-2.4107932609838967
chr5	55007500	55008500	-2.3658977074838767
chr5	55007600	55008600	-2.6467325376063955
chr5	55007700	55008700	-3.299576118245377
chr5	55007800	55008800	-3.728046322809527
chr5	55007900	55008900	-3.9929626959583184
chr5	55008000	55009000	-3.382990139307198
chr5	55008100	55009100	-3.932250934859172
chr5	55008200	55009200	-4.139575414027338
chr5	55008300	55009300	-3.1332496738140487
chr5	55008400	55009400	-3.2857869970379165
chr5	55008500	55009500	-3.1017166054303216
chr5	55010100	55011100	-1.4901397471608782
chr5	55010200	55011200	-1.8208050393300768
chr5	55010300	55011300	-1.9288353558393592
chr5	55010400	55011400	-2.519916733780915
chr5	55010500	55011500	-2.805010317211229
chr5	55010600	55011600	-2.7294052762936087
chr5	55010700	55011700	-2.910599058743353
chr5	55010800	55011800	-3.1444346582962366
chr5	55010900	55011900	-2.3636219891203867
chr5	55011000	55012000	-2.6154998866073407
chr5	55011100	55012100	-3.2898571896455717
chr5	55011200	55012200	-3.3962643019371
chr5	55011900	55012900	-1.4300576885476637
chr5	55012000	55013000	-1.5439513706304475
chr5	55012100	55013100	-1.6883961966267793
chr5	55012200	55013200	-1.8115625080011744
chr5	55012300	55013300	-1.7669507927993418
chr5	55012400	55013400	-1.96003894183464
chr5	55012500	55013500	-2.688708797487109
chr5	55012600	55013600	-2.9387723644790045
chr5	55012700	55013700	-2.8077181148338832
chr5	55012800	55013800	-2.577631302400974
chr5	55012900	55013900	-2.554961098238433
chr5	55013000	55014000	-2.625647098374914
chr5	55013100	55014100	-2.7306272926793858
chr5	55013200	55014200	-2.8115261244131347
chr5	55013800	55014800	-5.392461967148818
chr5	55013900	55014900	-5.4543597731892
chr5	55014000	55015000	-5.722500023543032
chr5	55014100	55015100	-5.811043559192172
chr5	55014200	55015200	-5.985138393486151
chr5	55014300	55015300	-6.140958470816237
chr5	55014400	55015400	-5.88589691816599
chr5	55014500	55015500	-6.090640141828331
chr5	55014600	55015600	-5.765528651369152
chr5	55014700	55015700	-4.703873970250991
chr5	55014800	55015800	-5.22918352866899
chr5	55014900	55015900	-5.112784887311983
chr5	55015000	55016000	-5.230880592385883
chr5	55015100	55016100	-5.521693859460838
chr5	55015200	55016200	-6.010128196485027
chr5	55015300	55016300	-5.823590675467662
chr5	55015400	55016400	-5.900010406733828
chr5	55015500	55016500	-4.837191375777458
chr5	55015600	55016600	-4.4449264876376064
chr5	55015700	55016700	-4.353404138896841
chr5	55015800	55016800	-3.7680011617242415
chr5	55015900	55016900	-3.6102651303178512
chr5	55016000	55017000	-3.590160952239668
chr5	55016100	55017100	-3.1967100201390384
chr5	55016200	55017200	-3.5970422197412133
chr5	55016300	55017300	-3.1692832116986014
chr5	55016400	55017400	-3.578825287416477
chr5	55016500	55017500	-3.491490841840984
chr5	55016600	55017600	-4.093518740696312
chr5	55016700	55017700	-3.663435590498569
chr5	55016800	55017800	-3.5271535548871245
chr5	55016900	55017900	-3.544503694969685
chr5	55017000	55018000	-3.0078757712481945
chr5	55017100	55018100	-3.276571330103877
chr5	55017200	55018200	-2.4581088757003906
chr5	55017300	55018300	-2.5496282960860883
chr5	55017400	55018400	-1.824749019546239
chr5	55017500	55018500	-1.5072598796829968
chr5	55017600	55018600	-0.8357948690014714
chr5	55017700	55018700	-0.4068580101998205
chr5	55017800	55018800	-0.8866264731148091
chr5	55017900	55018900	-1.1613239388988297
chr5	55018000	55019000	-1.5245206546752417
chr5	55018100	55019100	-1.3524605726293737
chr5	55018200	55019200	-0.843387962800754
chr5	55018300	55019300	-0.4098042162598493
chr5	55018400	55019400	0.2828182931657374
chr5	55018500	55019500	-0.19867227650491687
chr5	55018600	55019600	-0.8208724738495647
chr5	55018700	55019700	-1.3325153881717116
chr5	55018800	55019800	-1.3396821860943369
chr5	55018900	55019900	-0.4262484639177344
chr5	55019000	55020000	-0.4685715931432233
chr5	55019100	55020100	0.009639023127030443
chr5	55019200	55020200	0.11571545007670725
chr5	55019300	55020300	0.28547735204744795
chr5	55019400	55020400	-0.34551079335544377
chr5	55019500	55020500	-0.07392218888586681
chr5	55019600	55020600	0.2517184307636637
chr5	55019700	55020700	0.7077485692911402
chr5	55019800	55020800	1.0910415704185237
chr5	55019900	55020900	0.7837253191422229
chr5	55020000	55021000	0.7078615765167079
chr5	55020100	55021100	0.5264231285509855
chr5	55020200	55021200	0.3323761607735351
chr5	55020300	55021300	0.2600497689579049
chr5	55020400	55021400	0.1800109702982384
chr5	55020500	55021500	-0.2313571824253051
chr5	55020600	55021600	-0.16430100291060348
chr5	55020700	55021700	-0.666529374817426
chr5	55020800	55021800	-0.2447735563180101
chr5	55020900	55021900	0.1208767973014092
chr5	55021000	55022000	0.8614931534562879
chr5	55021100	55022100	0.5018619690697188
chr5	55021200	55022200	0.967457020781346
chr5	55021300	55022300	1.2946348929746632
chr5	55021400	55022400	1.773539221349417
chr5	55021500	55022500	1.6107471969986984
chr5	55021600	55022600	1.9253457609382143
chr5	55021700	55022700	1.8207062461876264
chr5	55021800	55022800	1.5729245807920729
chr5	55021900	55022900	1.0071863548191755
chr5	55022000	55023000	0.1243980786356538
chr5	55022100	55023100	0.6096234164922423
chr5	55022200	55023200	0.3463397133775417
chr5	55022300	55023300	0.06837447524168
chr5	55022400	55023400	-0.3369992141059166
chr5	55022500	55023500	0.2928570940102527
chr5	55022600	55023600	0.4796289449967203
chr5	55022700	55023700	1.0916044126419326
chr5	55022800	55023800	1.0767352779341095
chr5	55022900	55023900	1.4540969460423194
chr5	55023000	55024000	1.8283056169211942
chr5	55023100	55024100	1.8223812302008595
chr5	55023200	55024200	1.8894254641523207
chr5	55023300	55024300	1.7220714800008052
chr5	55023400	55024400	1.7092718899978478
chr5	55023500	55024500	1.4628582316134475
chr5	55023600	55024600	1.3888783364949415
chr5	55023700	55024700	1.1943242492750992
chr5	55023800	55024800	2.0112785123368595
chr5	55023900	55024900	2.2694214847376752
chr5	55024000	55025000	2.0807230724740093
chr5	55024100	55025100	2.080931102049969
chr5	55024200	55025200	1.7258926266296508
chr5	55024300	55025300	1.8213302393483424
chr5	55024400	55025400	1.9443691377295909
chr5	55024500	55025500	1.7657642334218686
chr5	55024600	55025600	2.0700650000842846
chr5	55024700	55025700	2.0333445553364355
chr5	55024800	55025800	1.123796509888396
chr5	55024900	55025900	0.4548307025269422
chr5	55025000	55026000	0.6674210757483261
chr5	55025100	55026100	0.5034723017846219
chr5	55025200	55026200	0.5621281461742649
chr5	55025300	55026300	0.05647007141909539
chr5	55025700	55026700	0.41252536390410255
chr5	55025800	55026800	0.9336379719308586
chr5	55025900	55026900	1.9172111309074282
chr5	55026000	55027000	1.8712752034522564
chr5	55026100	55027100	1.2663852892373182
chr5	55026200	55027200	1.1572769858513154
chr5	55026300	55027300	1.3467331055096454
chr5	55026400	55027400	1.4058174252028393
chr5	55026500	55027500	1.6643120941461258
chr5	55026600	55027600	1.8808881661534087
chr5	55026700	55027700	0.9188467655042348
chr5	55026800	55027800	0.3115139446111261
chr5	55026900	55027900	0.033067534987539116
chr5	55027000	55028000	-0.12863714054589698
chr5	55027100	55028100	0.2276724788946316
chr5	55027200	55028200	0.7208648269730988
chr5	55027300	55028300	0.3818416141913479
chr5	55027400	55028400	-0.06054855913219544
chr5	55027500	55028500	-0.6205976650176196
chr5	55027600	55028600	-0.8197621901451182
chr5	55027700	55028700	-0.3883793959174055
chr5	55027800	55028800	-0.08670312553723569
chr5	55027900	55028900	-0.013299011611828927
chr5	55028000	55029000	0.5736296903801108
chr5	55028100	55029100	0.014174296381965157
chr5	55028200	55029200	0.42540123092346827
chr5	55028300	55029300	0.6030907654249192
chr5	55028400	55029400	1.3179483320378405
chr5	55028500	55029500	1.132557057282197
chr5	55028600	55029600	1.5078920380323475
chr5	55028700	55029700	1.7268165004585505
chr5	55028800	55029800	1.290063995960302
chr5	55028900	55029900	0.9210766917846652
chr5	55029000	55030000	0.7170201646232184
chr5	55029100	55030100	0.6828242528279258
chr5	55029200	55030200	-0.7083816084456864
chr5	55029300	55030300	-0.6612717719475376
chr5	55029400	55030400	-0.96115494229278
chr5	55029500	55030500	-0.5590435935757586
chr5	55029600	55030600	-1.0311225192871416
chr5	55029700	55030700	-0.8562304009303513
chr5	55029800	55030800	-0.6084563168942493
chr5	55029900	55030900	-0.9087942560369358
chr5	55030000	55031000	-1.0194884120339163
chr5	55030100	55031100	-0.3947465714113664
chr5	55030200	55031200	0.3687719416578852
chr5	55030300	55031300	0.14866816566748578
chr5	55030400	55031400	0.10115672571651163
chr5	55030500	55031500	-0.9134877149937062
chr5	55030600	55031600	-0.3127937063124395
chr5	55030700	55031700	-0.5686798221635195
chr5	55030800	55031800	-0.0698126580720334
chr5	55030900	55031900	0.3385042368802132
chr5	55031000	55032000	0.46537046632528967
chr5	55031100	55032100	0.242805817994298
chr5	55031200	55032200	0.3358301499033011
chr5	55031300	55032300	0.2911197411640758
chr5	55031400	55032400	0.6836130352226079
chr5	55031500	55032500	1.5317605837045358
chr5	55031600	55032600	1.1218022955767817
chr5	55031700	55032700	0.5025452932181331
chr5	55031800	55032800	0.4267749736057204
chr5	55031900	55032900	0.38692983932280667
chr5	55032000	55033000	0.3887844636856573
chr5	55032100	55033100	-0.43532644384115216
chr5	55032200	55033200	-0.7732175354177993
chr5	55032300	55033300	-0.22490335958672167
chr5	55032400	55033400	-0.9877826998338742
chr5	55032500	55033500	-1.4903443832473675
chr5	55032600	55033600	-1.8921365590260524
chr5	55032700	55033700	-1.3945939122293904
chr5	55032800	55033800	-1.6016437577243432
chr5	55032900	55033900	-1.6351499731100947
chr5	55033000	55034000	-1.5752209574986604
chr5	55033100	55034100	-0.5006905532751627
chr5	55033200	55034200	-0.6040317163637847
chr5	55033300	55034300	-1.18069373667058
chr5	55033400	55034400	-0.8007885125379409
chr5	55033500	55034500	-0.6695190650402355
chr5	55033600	55034600	-0.4305530693341015
chr5	55033700	55034700	0.18420263584515306
chr5	55033800	55034800	0.6552844968854121
chr5	55033900	55034900	0.8068238067751494
chr5	55034000	55035000	0.9114379399324387
chr5	55034100	55035100	0.6035569404924794
chr5	55034200	55035200	1.030498773428574
chr5	55035300	55036300	0.5241348540182303
chr5	55035400	55036400	1.1262877707288617
chr5	55035500	55036500	1.110693404976447
chr5	55035600	55036600	1.6488860328181736
chr5	55035700	55036700	1.6080431200465857
chr5	55035800	55036800	1.50390211748241
chr5	55035900	55036900	1.6324333288163877
chr5	55036000	55037000	0.6824132566427271
chr5	55036100	55037100	0.9357407813272012
chr5	55036200	55037200	1.3233509169415214
chr5	55036300	55037300	1.9119135565647347
chr5	55036400	55037400	1.7762789257962903
chr5	55036500	55037500	2.361007365866442
chr5	55036600	55037600	2.18811789298366
chr5	55036700	55037700	1.8341633695218185
chr5	55036800	55037800	1.5272123680031624
chr5	55036900	55037900	0.9776529831757772
chr5	55037000	55038000	1.2805492350861138
chr5	55037100	55038100	0.8652498236547308
chr5	55037200	55038200	0.6119507186013431
chr5	55037300	55038300	0.8773559036417633
chr5	55037400	55038400	0.9200563110204756
chr5	55037500	55038500	0.008839735230836832
chr5	55037600	55038600	-0.13098877695752914
chr5	55037700	55038700	-0.16328373660147624
chr5	55037800	55038800	0.8796158022640941
chr5	55037900	55038900	0.015164225261148032
chr5	55038000	55039000	0.7807123129345949
chr5	55038100	55039100	0.9269964475264699
chr5	55038200	55039200	1.1639920175253484
chr5	55038300	55039300	1.0532046019558492
chr5	55038400	55039400	0.3018841566527167
chr5	55038500	55039500	0.3991920409260492
chr5	55038600	55039600	0.6876920890896604
chr5	55038700	55039700	1.0872746870490997
chr5	55038800	55039800	0.9176069276902727
chr5	55038900	55039900	1.6505009495185812
chr5	55039000	55040000	1.3662032573080232
chr5	55039100	55040100	0.9086580249919792
chr5	55039200	55040200	0.8015703097795495
chr5	55039300	55040300	0.4587427915030701
chr5	55039400	55040400	0.9212904194463823
chr5	55039500	55040500	1.1958765374586138
chr5	55039600	55040600	1.4330197315245286
chr5	55039700	55040700	1.6012611605996592
chr5	55039800	55040800	1.1592293626244554
chr5	55039900	55040900	1.1370994169725188
chr5	55040000	55041000	0.8344894619518596
chr5	55040100	55041100	0.8550113970043876
chr5	55040200	55041200	0.38437631706811454
chr5	55040300	55041300	0.7201378306566899
chr5	55040400	55041400	0.6922451126734889
chr5	55040500	55041500	0.4719086549697643
chr5	55040600	55041600	0.3695210048093479
chr5	55040700	55041700	0.987196851678287
chr5	55040800	55041800	0.8011458325232914
chr5	55040900	55041900	0.4800209159337976
chr5	55041000	55042000	0.02109708659956023
chr5	55041100	55042100	0.4253875692863098
chr5	55041200	55042200	0.6127627904426047
chr5	55041300	55042300	-0.19721758238454307
chr5	55041400	55042400	-0.6951552076959435
chr5	55041500	55042500	-0.6390319382444384
chr5	55041600	55042600	-1.0290376780136965
chr5	55041700	55042700	-2.1249224489400644
chr5	55041800	55042800	-2.006360832159369
chr5	55041900	55042900	-1.3918077636089718
chr5	55042000	55043000	-0.8074191883504338
chr5	55042100	55043100	-1.0626850059429376
chr5	55042200	55043200	-0.6924089476808863
chr5	55042300	55043300	0.2397535146249069
chr5	55042400	55043400	1.1691493329083154
chr5	55042500	55043500	0.46071006656321506
chr5	55042600	55043600	0.010365372851325657
chr5	55042700	55043700	0.6650169336924101
chr5	55042800	55043800	0.843693380779908
chr5	55042900	55043900	0.4846376516646812
chr5	55043000	55044000	0.3589486436058461
chr5	55043100	55044100	0.5336547526819786
chr5	55043200	55044200	-0.2753555215543611
chr5	55043300	55044300	-0.5819392905973836
chr5	55043400	55044400	-0.7951300735374203
chr5	55043500	55044500	-0.3707492196276877
chr5	55043600	55044600	-0.019188769664263392
chr5	55043700	55044700	-0.3331083026023438
chr5	55043800	55044800	-0.6087990765617839
chr5	55043900	55044900	-0.4463902877112397
chr5	55044000	55045000	-0.3932716233602175
chr5	55044100	55045100	-0.3133190228988461
chr5	55044200	55045200	-0.2260480656384181
chr5	55044300	55045300	-0.7022209373841719
chr5	55044400	55045400	-1.1104791452157554
chr5	55044500	55045500	-0.9614748235537884
chr5	55044600	55045600	-1.1346241947667162
chr5	55044700	55045700	-1.7060642679922644
chr5	55044800	55045800	-1.089934974913947
chr5	55044900	55045900	-1.329432267039058
chr5	55045000	55046000	-1.0997556401882114
chr5	55045100	55046100	-0.9378536550222618
chr5	55045200	55046200	-0.7236082530187247
chr5	55045300	55046300	-0.0938840158938228
chr5	55045400	55046400	0.01724876978296854
chr5	55045500	55046500	0.12699013092354994
chr5	55045600	55046600	0.40717992141382003
chr5	55045700	55046700	0.871494458621033
chr5	55045800	55046800	0.3527526994127855
chr5	55045900	55046900	0.5755810226629686
chr5	55046000	55047000	-0.12856994878857878
chr5	55046100	55047100	0.05289319883724868
chr5	55046200	55047200	0.13349944960778154
chr5	55046300	55047300	0.09365697645745746
chr5	55046400	55047400	-0.683212700357558
chr5	55046500	55047500	-0.5325379115073274
chr5	55046600	55047600	-0.5947963961100232
chr5	55046700	55047700	-0.6865941553988059
chr5	55046800	55047800	-0.6460927096147671
chr5	55046900	55047900	-0.932508693475682
chr5	55047000	55048000	-0.7944523199874319
chr5	55047100	55048100	-1.0799080230145408
chr5	55047200	55048200	-0.9440595205352492
chr5	55047300	55048300	-2.1889520426780518
chr5	55047400	55048400	-1.3970893535888171
chr5	55047500	55048500	-1.6842227339877185
chr5	55047600	55048600	-1.8842515943397569
chr5	55047700	55048700	-1.8425251073555893
chr5	55047800	55048800	-1.6323391261367106
chr5	55047900	55048900	-1.3147388015832218
chr5	55048000	55049000	-0.8666812776657989
chr5	55048100	55049100	-1.2932766382989402
chr5	55048200	55049200	-1.4223081380188067
chr5	55048300	55049300	-0.4602408181619108
chr5	55048400	55049400	-0.35836216074686617
chr5	55048500	55049500	-0.4086943598689653
chr5	55048600	55049600	-0.5214769874469759
chr5	55048700	55049700	-0.7107349857224343
chr5	55048800	55049800	-0.6075683115890775
chr5	55048900	55049900	-1.0209804369871749
chr5	55049000	55050000	-1.3736144956592962
chr5	55049100	55050100	-1.3879881981550777
chr5	55049200	55050200	-1.5112696160975192
chr5	55049300	55050300	-2.224982980167031
chr5	55049400	55050400	-2.4267256818382053
chr5	55049500	55050500	-2.6749295547759564
chr5	55049600	55050600	-1.9059143380231367
chr5	55049700	55050700	-1.813605404190488
chr5	55049800	55050800	-2.219003381464664
chr5	55049900	55050900	-2.2396241691470102
chr5	55050000	55051000	-2.1750776345035336
chr5	55050100	55051100	-2.333215805592768
chr5	55050200	55051200	-2.3242305149896447
chr5	55050300	55051300	-1.8224955754692689
chr5	55050400	55051400	-1.5286759874024234
chr5	55050500	55051500	-0.8458180564339016
chr5	55050600	55051600	-0.3586552899827615
chr5	55050700	55051700	-0.3244266911821824
chr5	55050800	55051800	-0.5902688738004693
chr5	55050900	55051900	-0.07848156170151514
chr5	55051000	55052000	0.026702414658698635
chr5	55051100	55052100	-0.0011090296942889127
chr5	55051200	55052200	0.4091792835923541
chr5	55051300	55052300	0.1644685986804272
chr5	55051400	55052400	0.022774895239051303
chr5	55051500	55052500	-0.5213445395192748
chr5	55051600	55052600	-1.2960047748978327
chr5	55051700	55052700	-0.8090330602399499
chr5	55051800	55052800	-0.13095812528998768
chr5	55051900	55052900	0.3398195413079202
chr5	55052000	55053000	0.28731342321138126
chr5	55052100	55053100	0.17863344141626206
chr5	55052200	55053200	-0.43901013410261
chr5	55052300	55053300	0.3240177396896302
chr5	55052400	55053400	0.12345325753853695
chr5	55052500	55053500	-0.02951811209377693
chr5	55052600	55053600	-0.06914504498934136
chr5	55052700	55053700	-0.6893393146406313
chr5	55052800	55053800	-0.8194554378808566
chr5	55052900	55053900	-1.5635765212690371
chr5	55053000	55054000	-1.1213661659972147
chr5	55053100	55054100	-0.5864876370730223
chr5	55053200	55054200	0.1645863788292117
chr5	55053300	55054300	-0.35793297272844604
chr5	55053400	55054400	-0.5565995564044403
chr5	55053500	55054500	-0.3070027954089902
chr5	55053600	55054600	-0.026302800846784945
chr5	55053700	55054700	-0.1437563159816315
chr5	55053800	55054800	-0.2756538279843346
chr5	55053900	55054900	0.3798032966367755
chr5	55054000	55055000	0.014843686106147934
chr5	55054100	55055100	0.05938616412571415
chr5	55054200	55055200	-0.5786459892951202
chr5	55054300	55055300	-0.7249168463616312
chr5	55054400	55055400	-0.5994097317058955
chr5	55054500	55055500	-0.6149232279759587
chr5	55054600	55055600	-0.6956946951058484
chr5	55054700	55055700	0.21403973239363056
chr5	55054800	55055800	0.27148544896301485
chr5	55054900	55055900	-0.42778280951653735
chr5	55055000	55056000	-0.8589566463974156
chr5	55055100	55056100	-0.5667474571982841
chr5	55055200	55056200	-0.035623857423084535
chr5	55055300	55056300	0.41981352711004377
chr5	55055400	55056400	0.7011728878513778
chr5	55055500	55056500	0.8313044105874029
chr5	55055600	55056600	0.4399145320847271
chr5	55055700	55056700	0.13405652782491662
chr5	55055800	55056800	0.1592206642853818
chr5	55055900	55056900	0.7092481104170799
chr5	55056000	55057000	1.5804258564697249
chr5	55056100	55057100	1.4202023812342797
chr5	55056200	55057200	0.7645705056585459
chr5	55056300	55057300	0.03261084335220903
chr5	55056400	55057400	0.2946098248422477
chr5	55056500	55057500	0.33299145638962496
chr5	55056600	55057600	0.3866627665867176
chr5	55056700	55057700	-0.4405495322424048
chr5	55056800	55057800	-0.3715412594363456
chr5	55056900	55057900	-0.07868902957361197
chr5	55057000	55058000	-0.9978227644732391
chr5	55057100	55058100	-1.1221368832200935
chr5	55057200	55058200	-0.8939331671037172
chr5	55057300	55058300	-0.27869918715163466
chr5	55057400	55058400	-1.2127002201366095
chr5	55057500	55058500	-1.5017009391088616
chr5	55057600	55058600	-1.2721931993397342
chr5	55057700	55058700	-0.950453467268452
chr5	55057800	55058800	-1.0988593272221745
chr5	55057900	55058900	-1.413652958771099
chr5	55058000	55059000	-1.002760163051563
chr5	55058100	55059100	-1.30509771141409
chr5	55058200	55059200	-1.091626201684592
chr5	55058300	55059300	-1.4776424605353804
chr5	55058400	55059400	-1.4303227556873173
chr5	55058500	55059500	-1.2843927849972079
chr5	55058600	55059600	-1.034984923395746
chr5	55058700	55059700	-0.7973270459826103
chr5	55058800	55059800	-0.8303813055155027
chr5	55058900	55059900	-1.155263019322072
chr5	55059000	55060000	-1.596269219829144
chr5	55059100	55060100	-1.5318174317144166
chr5	55059200	55060200	-1.3950495108544572
chr5	55059300	55060300	-0.6946151976985734
chr5	55059400	55060400	-0.6205496431717262
chr5	55059500	55060500	-0.5019421718330133
chr5	55059600	55060600	-0.5222647371351427
chr5	55059700	55060700	-0.4904293236263164
chr5	55059800	55060800	-0.2393351523078503
chr5	55059900	55060900	-0.3487577850142098
chr5	55060000	55061000	0.06186436519608212
chr5	55060100	55061100	0.7291997122355268
chr5	55060200	55061200	0.28396618420468905
chr5	55060300	55061300	-0.10879231603098644
chr5	55060400	55061400	0.6870775698067376
chr5	55060500	55061500	0.40495585781418
chr5	55060600	55061600	0.1274201299481946
chr5	55060700	55061700	0.5803672444674108
chr5	55060800	55061800	0.028209380355372318
chr5	55060900	55061900	0.2391218405484549
chr5	55061000	55062000	0.43854527860365267
chr5	55061100	55062100	-0.4528678578720346
chr5	55061200	55062200	0.4304101827101868
chr5	55061300	55062300	1.3787608697315428
chr5	55061400	55062400	1.0727027875796702
chr5	55061500	55062500	1.3052179405163284
chr5	55061600	55062600	2.0181193311348435
chr5	55061700	55062700	1.8580405634379007
chr5	55061800	55062800	2.1614992213796507
chr5	55061900	55062900	1.7376416825619612
chr5	55062000	55063000	1.4222114660679421
chr5	55062100	55063100	1.3211450632381223
chr5	55062200	55063200	0.5073503682530582
chr5	55062300	55063300	0.04715401040248225
chr5	55062400	55063400	0.11048435362011068
chr5	55062500	55063500	0.4255027973761842
chr5	55062600	55063600	-0.4847618481657558
chr5	55062700	55063700	-0.6318543026178679
chr5	55062800	55063800	-0.5756550196383399
chr5	55062900	55063900	-0.1344613820482881
chr5	55063000	55064000	0.023691029654310584
chr5	55063100	55064100	1.0543533731515242
chr5	55063200	55064200	1.265474782793107
chr5	55063300	55064300	1.0695256656037169
chr5	55063400	55064400	1.2621721938495158
chr5	55063500	55064500	1.0547417709153044
chr5	55063600	55064600	1.106347865580135
chr5	55063700	55064700	0.583732414348594
chr5	55063800	55064800	1.3335789481813942
chr5	55063900	55064900	1.3412298955944784
chr5	55064000	55065000	0.9411910282641028
chr5	55064100	55065100	0.15224597592858954
chr5	55064200	55065200	-0.13000931459608972
chr5	55064300	55065300	0.08860436897202885
chr5	55064400	55065400	0.4595103066053842
chr5	55064500	55065500	0.35705249001936473
chr5	55064600	55065600	0.2769317522704547
chr5	55064700	55065700	1.0324016762948862
chr5	55064800	55065800	0.1301708363635153
chr5	55064900	55065900	-0.25196420586324364
chr5	55065000	55066000	-0.1454417581524086
chr5	55065100	55066100	-0.25845883786141266
chr5	55065200	55066200	-0.25480151561063785
chr5	55065300	55066300	-1.0723368979632957
chr5	55065400	55066400	-1.677891201750227
chr5	55065500	55066500	-1.3890038992750986
chr5	55065600	55066600	-1.1670716476738954
chr5	55065700	55066700	-1.5518059988976436
chr5	55065800	55066800	-1.2455632510124526
chr5	55066800	55067800	2.592458761801764
chr5	55066900	55067900	2.5853380909499837
chr5	55067000	55068000	2.34085539690964
chr5	55067100	55068100	1.812954398539819
chr5	55067200	55068200	1.1218598918825908
chr5	55067300	55068300	0.05829761934023254
chr5	55067400	55068400	-0.2015709666803129
chr5	55067500	55068500	-0.13706049395354208
chr5	55067600	55068600	-0.3414855898355365
chr5	55067700	55068700	-0.7679713967870478
chr5	55067800	55068800	-0.5906190971303737
chr5	55067900	55068900	-0.5814897564153453
chr5	55068000	55069000	-0.7206477587709949
chr5	55068100	55069100	-0.6818724273349145
chr5	55068200	55069200	-0.6126210288255319
chr5	55068300	55069300	-0.007783200920916219
chr5	55068400	55069400	-0.24151172753835026
chr5	55068500	55069500	-0.0979143312821247
chr5	55068600	55069600	0.2669926129331086
chr5	55068700	55069700	0.7094793286751209
chr5	55068800	55069800	1.181405420245594
chr5	55068900	55069900	0.4849909932711017
chr5	55069000	55070000	0.4843246492547331
chr5	55069100	55070100	0.522705260104541
chr5	55069200	55070200	0.7312668035573083
chr5	55069300	55070300	0.7829681235618009
chr5	55069400	55070400	1.214605928366008
chr5	55069500	55070500	0.7738683604032579
chr5	55069600	55070600	0.5069288667942704
chr5	55069700	55070700	0.3325929870428821
chr5	55069800	55070800	-0.5278293784162491
chr5	55069900	55070900	0.07651517415415518
chr5	55070000	55071000	0.0637721258195636
chr5	55070100	55071100	-0.3745921343401021
chr5	55070200	55071200	-0.5949681593119059
chr5	55070300	55071300	-0.7075628414578815
chr5	55070400	55071400	-0.4698989383364938
chr5	55070500	55071500	-0.1944429103937007
chr5	55070600	55071600	-0.2473525252915489
chr5	55070700	55071700	-0.1825083920732031
chr5	55070800	55071800	0.8249595843031079
chr5	55070900	55071900	0.6897983927214191
chr5	55071000	55072000	1.0141415875449402
chr5	55071100	55072100	1.2752709332108467
chr5	55071200	55072200	1.0944224072460722
chr5	55071300	55072300	1.6502710349442746
chr5	55071400	55072400	1.0743260640126289
chr5	55071500	55072500	0.8027440416691438
chr5	55071600	55072600	0.9502761289287318
chr5	55071700	55072700	0.7887101940175226
chr5	55071800	55072800	0.7682952493053329
chr5	55071900	55072900	0.8660892396484331
chr5	55072000	55073000	0.7519248824700494
chr5	55072100	55073100	0.10151029911942837
chr5	55072200	55073200	0.36548832126335423
chr5	55072300	55073300	-0.6323611642877489
chr5	55072400	55073400	-0.20410670926894325
chr5	55072500	55073500	0.4822623023940138
chr5	55072600	55073600	0.11915625188621233
chr5	55072700	55073700	0.43046222096227466
chr5	55072800	55073800	0.7064153710578733
chr5	55072900	55073900	0.17606101160899332
chr5	55073000	55074000	0.16943940984251804
chr5	55073100	55074100	-0.13620929385479014
chr5	55073200	55074200	-0.13176177944197348
chr5	55073300	55074300	0.6077824031086246
chr5	55073400	55074400	0.6175286036979961
chr5	55073500	55074500	0.338087877622039
chr5	55073600	55074600	0.7079814479931835
chr5	55073700	55074700	0.2849558010738627
chr5	55073800	55074800	-0.11376168875206882
chr5	55073900	55074900	0.44435422153913395
chr5	55074000	55075000	0.09835077105921604
chr5	55074100	55075100	0.37968591042239935
chr5	55074200	55075200	-0.7537432612853857
chr5	55074300	55075300	-1.126826069669728
chr5	55074400	55075400	-0.9382034867590348
chr5	55075600	55076600	-4.58613662057032
chr5	55075700	55076700	-4.6766297542905875
chr5	55075800	55076800	-5.656183759188787
chr5	55075900	55076900	-6.408039478862772
chr5	55076000	55077000	-5.904543714372813
chr5	55076100	55077100	-5.942984021657707
chr5	55076200	55077200	-5.520992481089689
chr5	55076300	55077300	-5.220280516814839
chr5	55076400	55077400	-4.284560421681198
chr5	55076500	55077500	-5.146092958330682
chr5	55076600	55077600	-5.267084110586133
chr5	55076700	55077700	-4.543088939798969
chr5	55076800	55077800	-3.9703211214401737
chr5	55076900	55077900	-3.5447701346288185
chr5	55077000	55078000	-4.238494854006219
chr5	55077100	55078100	-4.363988851592596
chr5	55077200	55078200	-4.784579890832983
chr5	55077300	55078300	-5.4107350739425835
chr5	55077400	55078400	-6.956136856596623
chr5	55077500	55078500	-6.151812492661017
chr5	55077600	55078600	-5.3276368415125095
chr5	55077700	55078700	-6.016080471511817
chr5	55077800	55078800	-6.3896454320766445
chr5	55077900	55078900	-7.002713079342067
chr5	55078000	55079000	-6.9552330449963655
chr5	55078100	55079100	-6.7497737541087135
chr5	55078200	55079200	-7.118723051277744
chr5	55078300	55079300	-6.870872004679677
chr5	55078400	55079400	-5.8916520488461925
chr5	55078500	55079500	-6.570790015922071
chr5	55078600	55079600	-7.847428545805639
chr5	55078700	55079700	-8.018721166310351
chr5	55078800	55079800	-6.7315081088619575
chr5	55078900	55079900	-5.502882640653664
chr5	55079000	55080000	-4.484464014490371
chr5	55079100	55080100	-4.849909291595081
chr5	55079200	55080200	-3.8016540192118375
chr5	55079300	55080300	-4.170979603327449
chr5	55079400	55080400	-3.658823498888773
chr5	55079500	55080500	-2.7318553449950747
chr5	55079600	55080600	-1.6700918381081518
chr5	55079700	55080700	-1.2223188787786856
chr5	55079800	55080800	-1.7470015397105436
chr5	55079900	55080900	-1.8867022793502897
chr5	55080000	55081000	-3.2725689028996903
chr5	55080100	55081100	-2.533877968047843
chr5	55080200	55081200	-3.023569016802626
chr5	55080300	55081300	-1.7571731258489214
chr5	55080400	55081400	-1.852229434635128
chr5	55080500	55081500	-1.8675470870246385
chr5	55080600	55081600	-2.250603735323402
chr5	55080700	55081700	-2.9686836821257048
chr5	55080800	55081800	-3.0093070972654603
chr5	55080900	55081900	-3.4061209496167826
chr5	55081000	55082000	-2.79733536184252
chr5	55081100	55082100	-3.318203895160864
chr5	55081200	55082200	-2.8182553420133494
chr5	55081300	55082300	-3.5145272736608164
chr5	55081400	55082400	-3.392642604342192
chr5	55081500	55082500	-3.1687138827553736
chr5	55081600	55082600	-2.699008181473087
chr5	55082100	55083100	-1.9212424165807491
chr5	55082200	55083200	-2.433734479999272
chr5	55082300	55083300	-1.918964758278612
chr5	55082400	55083400	-2.021617375941501
chr5	55082500	55083500	-2.497688849472867
chr5	55082600	55083600	-2.3450677905957527
chr5	55082700	55083700	-2.06186657711218
chr5	55082800	55083800	-1.7629021460727528
chr5	55082900	55083900	-1.9101305492373408
chr5	55083000	55084000	-1.9129110239774765
chr5	55083100	55084100	-1.2541383790280969
chr5	55083200	55084200	-1.1493721587062176
chr5	55083300	55084300	-1.4070258056731264
chr5	55083400	55084400	-1.3753003184216428
chr5	55083500	55084500	-1.7127088741883094
chr5	55083600	55084600	-1.8952362020837568
chr5	55083700	55084700	-1.918335902553131
chr5	55083800	55084800	-2.338811142519893
chr5	55083900	55084900	-2.7565119861726592
chr5	55084000	55085000	-2.973818512895986
chr5	55084100	55085100	-2.4495157074307583
chr5	55084200	55085200	-2.398883178569413
chr5	55084300	55085300	-2.2348072803387202
chr5	55084400	55085400	-2.430012308379768
chr5	55084500	55085500	-2.0851809003757267
chr5	55084600	55085600	-2.0507001343560267
chr5	55084700	55085700	-2.5665089096968816
chr5	55084800	55085800	-2.801496185877641
chr5	55084900	55085900	-2.180043493761881
chr5	55085000	55086000	-1.7057038430842268
chr5	55085100	55086100	-2.037142407574406
chr5	55085200	55086200	-1.9472285194846617
chr5	55085300	55086300	-2.143094329440696
chr5	55085400	55086400	-2.3968217369852347
chr5	55085500	55086500	-2.4965267576693484
chr5	55085600	55086600	-2.1997451650839848
chr5	55085700	55086700	-1.4537922605265734
chr5	55085800	55086800	-1.3493033054218315
chr5	55085900	55086900	-1.4822786700039834
chr5	55086000	55087000	-1.8027338679908909
chr5	55086100	55087100	-1.792720001172344
chr5	55086200	55087200	-1.7085445901799352
chr5	55086300	55087300	-2.124575610968672
chr5	55086400	55087400	-1.7327351143478005
chr5	55086500	55087500	-1.8169269491697928
chr5	55086600	55087600	-1.6485784081528392
chr5	55086700	55087700	-2.0163732634932128
chr5	55086800	55087800	-1.9129510311705336
chr5	55086900	55087900	-1.5040471499707255
chr5	55087000	55088000	-1.180333611449569
chr5	55087100	55088100	-1.2417109412312881
chr5	55087200	55088200	-1.1502150177330173
chr5	55087300	55088300	-0.7845625247352783
chr5	55087400	55088400	-0.7724766945225132
chr5	55087500	55088500	-0.49997453792568997
chr5	55087600	55088600	-1.0083073008387116
chr5	55087700	55088700	-1.227403810071843
chr5	55087800	55088800	-1.139982837270543
chr5	55087900	55088900	-1.7095826987214555
chr5	55088000	55089000	-1.3473423433688851
chr5	55088100	55089100	-1.1110775616978898
chr5	55088200	55089200	-0.9815522317896392
chr5	55088300	55089300	-0.6333534181600314
chr5	55088400	55089400	-0.2550463863590509
chr5	55088500	55089500	-0.4551498963357812
chr5	55088600	55089600	-0.3723314686705293
chr5	55088700	55089700	-0.5380514980923312
chr5	55088800	55089800	-0.4995471282200696
chr5	55088900	55089900	-1.119004706774026
chr5	55089000	55090000	-1.7171053686836817
chr5	55089100	55090100	-1.1582848182656846
chr5	55089200	55090200	-1.8869038441578687
chr5	55089300	55090300	-1.945924166930814
chr5	55089400	55090400	-2.0466992244105766
chr5	55089500	55090500	-1.5878100297868192
chr5	55089600	55090600	-1.4041437584824532
chr5	55089700	55090700	-1.5321620676156893
chr5	55089800	55090800	-1.4146825884019043
chr5	55089900	55090900	-0.8635029552643502
chr5	55090000	55091000	-0.7640919880268119
chr5	55090100	55091100	-1.290556443631825
chr5	55090200	55091200	-0.8407922638031614
chr5	55090300	55091300	-1.4319939005242908
chr5	55090400	55091400	-2.123628385263355
chr5	55090500	55091500	-2.049586842509332
chr5	55090600	55091600	-1.9509574393638929
chr5	55090700	55091700	-1.6848082716956334
chr5	55090800	55091800	-1.4302026618300248
chr5	55090900	55091900	-1.0021771416548704
chr5	55091000	55092000	-0.26754963270368826
chr5	55091100	55092100	-0.3414152714379635
chr5	55091200	55092200	0.4560881041448828
chr5	55091300	55092300	0.9549974888988974
chr5	55091400	55092400	1.5244431283017683
chr5	55091500	55092500	1.4598500287319325
chr5	55091600	55092600	1.0092867220399802
chr5	55091700	55092700	1.3405075893039735
chr5	55091800	55092800	0.6856826814952843
chr5	55091900	55092900	0.6533679348281911
chr5	55092000	55093000	-0.06765685705172146
chr5	55092100	55093100	0.5163127519532208
chr5	55092200	55093200	0.33958506403627003
chr5	55092300	55093300	0.4277419595558138
chr5	55092400	55093400	0.6870318763113074
chr5	55092500	55093500	0.5173338075285748
chr5	55092600	55093600	0.4601793526420842
chr5	55092700	55093700	0.3756906972564614
chr5	55092800	55093800	0.9940135975849964
chr5	55092900	55093900	1.1616233653482797
chr5	55093000	55094000	1.926504370588902
chr5	55093100	55094100	1.7098326627886429
chr5	55093200	55094200	1.557051280976667
chr5	55093300	55094300	1.296378788505126
chr5	55093400	55094400	1.080232709366431
chr5	55093500	55094500	0.5439312780382687
chr5	55093600	55094600	0.751716813959028
chr5	55093700	55094700	0.6121953573844998
chr5	55093800	55094800	0.31634990401926305
chr5	55093900	55094900	0.2090679944023632
chr5	55094000	55095000	-0.5062439455709137
chr5	55094100	55095100	-0.5738823136604306
chr5	55094200	55095200	-1.101437794374164
chr5	55094300	55095300	-1.1735591925721107
chr5	55094400	55095400	-1.3302192984746348
chr5	55094500	55095500	-0.8542984576970737
chr5	55094600	55095600	-0.4273077411148329
chr5	55094700	55095700	-0.8106006720695232
chr5	55094800	55095800	-0.08773597404332839
chr5	55094900	55095900	-0.5150607921841257
chr5	55095000	55096000	-0.17860853930727888
chr5	55095100	55096100	0.2368972794642358
chr5	55095200	55096200	0.7061956069302586
chr5	55095300	55096300	0.9039077139723568
chr5	55095400	55096400	0.9498257868047276
chr5	55095500	55096500	0.6596770657883823
chr5	55095600	55096600	-0.12570286024531707
chr5	55095700	55096700	0.8104662781285972
chr5	55095800	55096800	-0.5172567426847915
chr5	55095900	55096900	0.14305461948354756
chr5	55096000	55097000	0.24924088169443678
chr5	55096100	55097100	0.4070023321323106
chr5	55096200	55097200	0.6569121405481624
chr5	55096300	55097300	0.6934672028630614
chr5	55096400	55097400	0.7821242955322736
chr5	55096500	55097500	1.593481309467286
chr5	55096600	55097600	2.3551385763909725
chr5	55096700	55097700	1.3760929943949651
chr5	55096800	55097800	2.228554475202348
chr5	55096900	55097900	2.212787623363011
chr5	55097000	55098000	1.8065746103020617
chr5	55097100	55098100	1.563623238747834
chr5	55097200	55098200	1.2773238980904935
chr5	55097300	55098300	1.719665266101411
chr5	55097400	55098400	1.2565509235277657
chr5	55097500	55098500	1.3266089279500448
chr5	55097600	55098600	0.9627478948267472
chr5	55097700	55098700	1.4334538910368433
chr5	55097800	55098800	0.9908503269176046
chr5	55097900	55098900	0.3315553287626021
chr5	55098000	55099000	0.44088840468540924
chr5	55098100	55099100	-0.04459617904780098
chr5	55098200	55099200	-0.03687337675816976
chr5	55098300	55099300	-0.5579981440257364
chr5	55098400	55099400	-0.057453103369775924
chr5	55098500	55099500	-0.4374811950354857
chr5	55098600	55099600	-0.2674748149286693
chr5	55099100	55100100	0.7857604286998142
chr5	55099200	55100200	0.6259091520438093
chr5	55099400	55100400	1.2048204617147276
chr5	55099500	55100500	1.4142119177842187
chr5	55099600	55100600	2.0218949498778294
chr5	55099700	55100700	1.9390699307228785
chr5	55099800	55100800	1.9742637738832107
chr5	55099900	55100900	1.7827116463617612
chr5	55100000	55101000	1.3418846538601814
chr5	55100100	55101100	1.2885655323628311
chr5	55100200	55101200	1.6676363794065168
chr5	55100300	55101300	1.7311269711595318
chr5	55100400	55101400	1.5195506669923549
chr5	55100500	55101500	1.3861883336459742
chr5	55100600	55101600	0.8868910720168492
chr5	55100700	55101700	1.458864370058735
chr5	55100800	55101800	1.7116778653116536
chr5	55100900	55101900	1.4552109009610257
chr5	55102000	55103000	1.6951178262916498
chr5	55102100	55103100	1.806468045046238
chr5	55102200	55103200	1.1022464157392171
chr5	55102300	55103300	1.0518788127118337
chr5	55102400	55103400	0.981588896543854
chr5	55102500	55103500	0.7246634194994709
chr5	55102600	55103600	0.4498612554075076
chr5	55102700	55103700	0.1039353681253531
chr5	55102800	55103800	-0.4738063528693622
chr5	55102900	55103900	-0.2805452457046519
chr5	55103000	55104000	0.12373117528980623
chr5	55103100	55104100	-0.10727817864845844
chr5	55103200	55104200	0.20271901520652408
chr5	55103300	55104300	0.16239934155545738
chr5	55103400	55104400	0.10277777615347858
chr5	55103500	55104500	0.27135103374158936
chr5	55103600	55104600	1.0134786200991943
chr5	55103700	55104700	0.7486469731555822
chr5	55103800	55104800	0.8929061517961279
chr5	55103900	55104900	0.6690590590062072
chr5	55104000	55105000	0.8140309030453922
chr5	55104100	55105100	0.3158229569984216
chr5	55104200	55105200	0.5969498010765089
chr5	55104300	55105300	0.7036648932580386
chr5	55104400	55105400	0.4077722075206833
chr5	55104500	55105500	-0.22171644642566124
chr5	55104600	55105600	-0.6757397991855966
chr5	55104700	55105700	-0.08702822082422984
chr5	55104800	55105800	0.25351743587669906
chr5	55104900	55105900	0.9062742514852008
chr5	55106300	55107300	2.8017077456755213
chr5	55106400	55107400	2.896259866231368
chr5	55106500	55107500	3.0490225590537148
chr5	55106600	55107600	2.5664605634094264
chr5	55106700	55107700	2.8402165400627952
chr5	55106800	55107800	2.9505055050410225
chr5	55106900	55107900	2.73242285624394
chr5	55107000	55108000	2.834943086027654
chr5	55107100	55108100	2.4540383532248526
chr5	55107200	55108200	2.690851849183498
chr5	55107300	55108300	2.645595764370216
chr5	55107400	55108400	2.1970709582199217
chr5	55107500	55108500	2.247796407035392
chr5	55107600	55108600	2.3634784744107264
chr5	55107700	55108700	2.2303443934155918
chr5	55107800	55108800	1.5651041612628105
chr5	55107900	55108900	1.6981874699558783
chr5	55108000	55109000	1.707219949123946
chr5	55108100	55109100	2.004984185367852
chr5	55108200	55109200	2.4744747647851693
chr5	55108300	55109300	2.5823798612965496
chr5	55108400	55109400	3.688838554089697
chr5	55108500	55109500	3.135561897174781
chr5	55108600	55109600	2.4038433006301547
chr5	55108700	55109700	2.752435172849117
chr5	55108800	55109800	3.21342849825109
chr5	55108900	55109900	3.0400007227727555
chr5	55109000	55110000	2.8574426156418715
chr5	55109100	55110100	2.1332617290253646
chr5	55109200	55110200	1.5313594811075733
chr5	55109300	55110300	1.012008855029331
chr5	55109400	55110400	0.04102284000868133
chr5	55109500	55110500	0.5328988525317042
chr5	55109600	55110600	0.6813353370360345
chr5	55109700	55110700	0.5255099336711848
chr5	55109800	55110800	1.4865984520974596
chr5	55109900	55110900	1.5755509442615945
chr5	55110000	55111000	1.631361608587427
chr5	55110100	55111100	2.1911300825385256
chr5	55111200	55112200	1.6531642547487044
chr5	55111300	55112300	1.4177814831027018
chr5	55111400	55112400	1.6764002566007248
chr5	55111500	55112500	2.1936393068764657
chr5	55111600	55112600	2.2089995300224285
chr5	55111700	55112700	2.7884803265370928
chr5	55111800	55112800	2.55087248539648
chr5	55111900	55112900	2.4703054578297308
chr5	55112000	55113000	2.1552875591191407
chr5	55112100	55113100	2.195336447864613
chr5	55112200	55113200	2.768719849158793
chr5	55112300	55113300	2.8099245007164697
chr5	55112400	55113400	2.8862147781395486
chr5	55112500	55113500	2.7201147992510344
chr5	55112600	55113600	2.213413440194268
chr5	55112700	55113700	1.7972017374266749
chr5	55112800	55113800	1.6391497633392698
chr5	55112900	55113900	1.2188997831896078
chr5	55113000	55114000	1.1597830676327348
chr5	55113100	55114100	1.68567791098367
chr5	55113200	55114200	1.420244940910873
chr5	55113300	55114300	0.6606490853428428
chr5	55113400	55114400	0.2424635100070248
chr5	55113500	55114500	0.8513674219020476
chr5	55113600	55114600	1.3081921623529786
chr5	55113700	55114700	1.3938049210892642
chr5	55113800	55114800	2.644594613599563
chr5	55113900	55114900	3.369017575360932
chr5	55114000	55115000	4.063940518172195
chr5	55114100	55115100	4.002247711230198
chr5	55114200	55115200	3.857443649609616
chr5	55114300	55115300	4.296865248228231
chr5	55114400	55115400	4.528170249855405
chr5	55114500	55115500	3.5813941881133826
chr5	55114600	55115600	3.148259264037078
chr5	55114700	55115700	3.260275446349583
chr5	55114800	55115800	2.9390743107151467
chr5	55114900	55115900	3.0537773190213167
chr5	55115000	55116000	2.054238190523193
chr5	55115100	55116100	2.2622683812779485
chr5	55115200	55116200	2.1235883733118746
chr5	55115300	55116300	2.1483969299706365
chr5	55115400	55116400	1.9840073444486064
chr5	55115500	55116500	2.0136372959048567
chr5	55115600	55116600	2.251052092490274
chr5	55115700	55116700	1.8915939262567496
chr5	55115800	55116800	1.7272326967613545
chr5	55115900	55116900	1.5714131612834852
chr5	55116000	55117000	2.2611127297941445
chr5	55116100	55117100	1.6558765079738682
chr5	55116200	55117200	1.749175194214057
chr5	55116300	55117300	1.0451231551480449
chr5	55116400	55117400	1.3699107227480067
chr5	55116500	55117500	1.3632789924643445
chr5	55116600	55117600	1.6459185318953966
chr5	55116700	55117700	1.5236033279310026
chr5	55116800	55117800	1.7695052768790756
chr5	55116900	55117900	1.350448571023078
chr5	55117000	55118000	0.9764424087232362
chr5	55117100	55118100	1.3137959916881614
chr5	55117200	55118200	1.4141052395579004
chr5	55117300	55118300	2.5803097332328067
chr5	55117400	55118400	2.3604352033291893
chr5	55117500	55118500	2.807649967652344
chr5	55117600	55118600	2.6280544365212597
chr5	55117700	55118700	2.5164033682681883
chr5	55117800	55118800	1.6887055737617034
chr5	55117900	55118900	1.7815807938668091
chr5	55118000	55119000	2.0608910278505594
chr5	55118100	55119100	1.5333803123109329
chr5	55118200	55119200	1.189685634814225
chr5	55118300	55119300	0.5252276494836968
chr5	55118400	55119400	0.48405026459691897
chr5	55118500	55119500	-0.5137130667226099
chr5	55118600	55119600	-0.8467915856978974
chr5	55118700	55119700	-0.4512567254382722
chr5	55118800	55119800	-0.5919461984033668
chr5	55118900	55119900	-0.2911476858066357
chr5	55119000	55120000	-0.5498968140648881
chr5	55119100	55120100	-0.1432684093579146
chr5	55119200	55120200	-0.2239405205127506
chr5	55119300	55120300	-0.03907267141493066
chr5	55119400	55120400	-0.1807653343121026
chr5	55119500	55120500	0.6874428485331469
chr5	55119600	55120600	1.2539254248003011
chr5	55119700	55120700	1.7440671752725347
chr5	55119800	55120800	2.3549006952606626
chr5	55119900	55120900	2.3530586034524683
chr5	55120000	55121000	2.5326709086647767
chr5	55120100	55121100	2.508745999286312
chr5	55120200	55121200	2.4147947290938245
chr5	55120300	55121300	2.7435775904972224
chr5	55120400	55121400	3.030503653843115
chr5	55120500	55121500	3.2170746778932275
chr5	55120600	55121600	2.6737835697398022
chr5	55120700	55121700	2.229900231595793
chr5	55120800	55121800	1.9867960863454168
chr5	55120900	55121900	1.5946454930263807
chr5	55121000	55122000	1.5185752265722385
chr5	55121100	55122100	1.1204030841552628
chr5	55121200	55122200	1.2455095265305145
chr5	55121300	55122300	0.8463684816374042
chr5	55121400	55122400	0.6762313985366987
chr5	55121500	55122500	0.7269650618714527
chr5	55121600	55122600	1.2327071265888574
chr5	55121700	55122700	1.7382507182879077
chr5	55121800	55122800	2.2465099391785817
chr5	55121900	55122900	1.7600578571755559
chr5	55122000	55123000	1.8601246003763465
chr5	55122100	55123100	2.3187976404125097
chr5	55122200	55123200	2.3701367323267797
chr5	55122300	55123300	2.516553680093123
chr5	55122400	55123400	2.7333862859021223
chr5	55122500	55123500	2.790488811278153
chr5	55122600	55123600	2.7188463410946158
chr5	55122700	55123700	1.8932378631150963
chr5	55122800	55123800	1.0823638070562365
chr5	55122900	55123900	1.3003770626073894
chr5	55123000	55124000	1.5226036043211386
chr5	55123100	55124100	1.5272930639004172
chr5	55123200	55124200	1.3391897358865528
chr5	55123300	55124300	1.2984518647995305
chr5	55123400	55124400	1.5593399442166644
chr5	55123500	55124500	0.7954536764088597
chr5	55123600	55124600	0.8320480940850337
chr5	55123700	55124700	0.8206558682565112
chr5	55123800	55124800	0.9797903219416438
chr5	55123900	55124900	1.7806182539818614
chr5	55124000	55125000	1.5361252509339312
chr5	55124100	55125100	1.136122145535128
chr5	55124200	55125200	1.5129329116411203
chr5	55124300	55125300	1.5088201525606657
chr5	55124400	55125400	1.0799614897040926
chr5	55124500	55125500	1.7672582530416856
chr5	55124600	55125600	1.1569112916472266
chr5	55124700	55125700	1.3391560383371872
chr5	55124800	55125800	1.094549282637042
chr5	55124900	55125900	0.06686769987130572
chr5	55125000	55126000	0.3357323978922461
chr5	55125100	55126100	0.4479291903593357
chr5	55125200	55126200	0.5733960560813424
chr5	55125300	55126300	0.6416980997519584
chr5	55125400	55126400	0.5549582676745153
chr5	55126500	55127500	1.9276927605714005
chr5	55126600	55127600	1.6211861114436
chr5	55126700	55127700	1.4533919459910414
chr5	55126800	55127800	1.2974777146531893
chr5	55126900	55127900	1.4849564216243678
chr5	55127000	55128000	1.6330501615987736
chr5	55127100	55128100	1.9900421953267904
chr5	55127200	55128200	2.1586639561859484
chr5	55127300	55128300	2.226099212061033
chr5	55127400	55128400	1.9889065646499604
chr5	55128000	55129000	2.196762623997761
chr5	55128100	55129100	1.7324798626258395
chr5	55128200	55129200	1.4522067179056632
chr5	55128300	55129300	1.1005512451878139
chr5	55128400	55129400	1.2802366246316257
chr5	55128500	55129500	0.3631667048610893
chr5	55128600	55129600	0.7062377167519946
chr5	55128700	55129700	0.4161917085637061
chr5	55128800	55129800	1.0015137217343446
chr5	55128900	55129900	0.9131571902039988
chr5	55129000	55130000	0.8714053214754962
chr5	55129100	55130100	0.6959216096348377
chr5	55129200	55130200	0.6359566408317879
chr5	55129300	55130300	0.7361732994726765
chr5	55129400	55130400	0.7122348481022815
chr5	55129500	55130500	0.713799274893322
chr5	55129600	55130600	0.5092308401950705
chr5	55129700	55130700	0.7967757812120969
chr5	55129800	55130800	0.6046474188853902
chr5	55129900	55130900	0.3277408590842466
chr5	55130000	55131000	-0.3285049698643852
chr5	55130100	55131100	0.4443749505389651
chr5	55130200	55131200	0.0627509959245356
chr5	55130300	55131300	0.6214902040230345
chr5	55130400	55131400	0.8089208834502168
chr5	55130500	55131500	0.8017182026926283
chr5	55130600	55131600	0.7681580005719781
chr5	55130700	55131700	0.11743607950715795
chr5	55130800	55131800	0.0712572192922431
chr5	55130900	55131900	0.27242015370127376
chr5	55131000	55132000	0.5396448741742537
chr5	55131100	55132100	0.4168930347910241
chr5	55131200	55132200	0.12767245802915306
chr5	55131300	55132300	0.033411289304141896
chr5	55131400	55132400	0.5032438953893107
chr5	55131500	55132500	0.9839328045756628
chr5	55131600	55132600	0.9690525211175204
chr5	55131700	55132700	1.6928442044785308
chr5	55131800	55132800	1.279002815114528
chr5	55131900	55132900	0.7255673317880307
chr5	55132000	55133000	1.0946903137678274
chr5	55132100	55133100	0.8338887434045738
chr5	55132200	55133200	1.6577753202812642
chr5	55132300	55133300	1.6139534399744888
chr5	55132400	55133400	0.9970958093162626
chr5	55132500	55133500	1.1014932356210752
chr5	55132600	55133600	0.9454218777102059
chr5	55132700	55133700	0.2836479934229477
chr5	55132800	55133800	0.7154934734050957
chr5	55132900	55133900	1.3758002439721753
chr5	55133000	55134000	1.318080512620194
chr5	55133100	55134100	1.2157232887661529
chr5	55133200	55134200	0.9841533489516948
chr5	55133300	55134300	0.2766975083818417
chr5	55133400	55134400	0.13057016919506553
chr5	55133500	55134500	-0.24716739236712176
chr5	55133600	55134600	-1.0028778780369123
chr5	55133700	55134700	-0.3382261242719162
chr5	55133800	55134800	-0.3327839984402633
chr5	55133900	55134900	-0.2549512712202615
chr5	55134000	55135000	-0.5338634955809425
chr5	55134100	55135100	-0.553879046553186
chr5	55134200	55135200	-0.6511493809128728
chr5	55134300	55135300	-0.4855499944952454
chr5	55134400	55135400	-0.3267157112733221
chr5	55134500	55135500	0.17218511710633544
chr5	55134600	55135600	1.3017190701216144
chr5	55134700	55135700	0.9540837129763862
chr5	55136600	55137600	1.8641387668661136
chr5	55136700	55137700	1.5970854795320042
chr5	55136800	55137800	2.1201111760724682
chr5	55136900	55137900	2.044882291527104
chr5	55137000	55138000	2.0696527758702294
chr5	55137200	55138200	2.3044972906987216
chr5	55137300	55138300	1.9566560564168176
chr5	55137400	55138400	2.172475878642255
chr5	55137500	55138500	2.739268458808659
chr5	55137600	55138600	2.726354751270052
chr5	55137700	55138700	3.3812094223274114
chr5	55138800	55139800	0.992301988823207
chr5	55138900	55139900	1.3554328225042438
chr5	55139000	55140000	1.5819023931426386
chr5	55139100	55140100	1.3157457131902863
chr5	55139200	55140200	1.6044799761920916
chr5	55139300	55140300	1.015662620409554
chr5	55139400	55140400	1.4988836955070202
chr5	55139500	55140500	1.2044158458121574
chr5	55139600	55140600	1.9942249595888728
chr5	55139700	55140700	1.9738308885746283
chr5	55139800	55140800	2.0429166256041698
chr5	55139900	55140900	2.01255245175316
chr5	55140000	55141000	1.2956233173173428
chr5	55140100	55141100	1.7498642525698476
chr5	55140200	55141200	1.1463312172386821
chr5	55140300	55141300	1.336734207572769
chr5	55140400	55141400	0.9882663946982788
chr5	55140500	55141500	0.9234742228779208
chr5	55140600	55141600	1.0277470380906075
chr5	55140700	55141700	1.4092916587836974
chr5	55140800	55141800	1.1993708095933349
chr5	55140900	55141900	1.3286977783613818
chr5	55141000	55142000	1.9155198588865363
chr5	55141100	55142100	1.863905067330544
chr5	55141200	55142200	2.004420468510899
chr5	55141300	55142300	2.2063410579163496
chr5	55141400	55142400	2.3638042462324647
chr5	55141500	55142500	3.2460758872666364
chr5	55141600	55142600	2.9521139042593068
chr5	55141700	55142700	2.52573199014906
chr5	55141800	55142800	2.75141675716688
chr5	55141900	55142900	2.2722657110235764
chr5	55142000	55143000	1.7971495651960212
chr5	55142100	55143100	1.4749315549766702
chr5	55142200	55143200	2.1829164120272986
chr5	55142300	55143300	1.711980191431009
chr5	55142400	55143400	1.5359839467471552
chr5	55142500	55143500	0.5715320637567433
chr5	55142600	55143600	0.7231586411571729
chr5	55142700	55143700	0.7975035794389781
chr5	55142800	55143800	0.6334717985430515
chr5	55142900	55143900	0.6129911795633852
chr5	55143000	55144000	0.4773061432216548
chr5	55143100	55144100	-0.4845565742712581
chr5	55143200	55144200	-1.4130307673644735
chr5	55143300	55144300	-1.847811119457636
chr5	55143400	55144400	-2.2113361500864794
chr5	55143500	55144500	-1.7811763303107582
chr5	55143600	55144600	-1.4209242084886566
chr5	55143700	55144700	-0.9855442251913914
chr5	55143800	55144800	-1.0118525633294324
chr5	55143900	55144900	-0.09959182133023108
chr5	55144000	55145000	0.1757811697446325
chr5	55144100	55145100	1.4836117842977399
chr5	55144200	55145200	1.5501969444889705
chr5	55144300	55145300	1.54441720796388
chr5	55144400	55145400	1.7716636750735413
chr5	55144500	55145500	1.879179700562864
chr5	55144600	55145600	1.3607490625539298
chr5	55144700	55145700	1.5035690482814874
chr5	55144800	55145800	1.8316468157135903
chr5	55144900	55145900	1.3231200262944178
chr5	55145000	55146000	1.174791532419877
chr5	55145100	55146100	0.7631237231239637
chr5	55145200	55146200	1.1482942994689955
chr5	55145300	55146300	1.6626673449185705
chr5	55145400	55146400	1.1780371298427053
chr5	55145500	55146500	1.5558858577542467
chr5	55145600	55146600	1.7346804882544276
chr5	55145700	55146700	0.6806667200950283
chr5	55145800	55146800	0.6748600300681895
chr5	55145900	55146900	0.5555513225042017
chr5	55146000	55147000	0.7682436892593799
chr5	55146100	55147100	1.1606430048874057
chr5	55146200	55147200	1.5727217303012853
chr5	55146300	55147300	1.7805634435938291
chr5	55146400	55147400	2.4686288573315363
chr5	55146500	55147500	1.95688112798372
chr5	55146600	55147600	2.0872139000283694
chr5	55146700	55147700	3.066865885667528
chr5	55146800	55147800	2.8142716352104493
chr5	55146900	55147900	3.1273602689398934
chr5	55147000	55148000	2.356536141060027
chr5	55147100	55148100	2.439419387048167
chr5	55147200	55148200	1.9838997032846737
chr5	55147300	55148300	1.483258276868001
chr5	55147400	55148400	1.0516256063369205
chr5	55147500	55148500	1.2379761872003008
chr5	55147600	55148600	0.6406429206408178
chr5	55147700	55148700	0.5054248803595802
chr5	55147800	55148800	0.5914000416554781
chr5	55147900	55148900	0.2890682676715968
chr5	55148000	55149000	0.7542042593963181
chr5	55148100	55149100	0.3870581842204136
chr5	55148200	55149200	0.30924194726182475
chr5	55148300	55149300	0.17238554321222646
chr5	55148800	55149800	1.4741024154181133
chr5	55148900	55149900	1.0058328872100182
chr5	55149000	55150000	1.3361384723367116
chr5	55149100	55150100	0.9738588305777214
chr5	55149200	55150200	0.7067323379411892
chr5	55149300	55150300	0.43289576622718345
chr5	55149400	55150400	0.6323802614506197
chr5	55149500	55150500	0.8422402007063112
chr5	55149600	55150600	0.08577298732028726
chr5	55149700	55150700	0.4728993811332665
chr5	55149800	55150800	0.9159341340291974
chr5	55149900	55150900	1.5616578129929362
chr5	55150000	55151000	1.4321907151980344
chr5	55150100	55151100	1.6112772187223297
chr5	55150200	55151200	2.1801495102759287
chr5	55150300	55151300	1.9475797506536592
chr5	55150400	55151400	2.178317228934042
chr5	55150500	55151500	1.6878405914395982
chr5	55150600	55151600	2.026812266889334
chr5	55150700	55151700	1.5996497863981205
chr5	55150800	55151800	1.4395412134824768
chr5	55150900	55151900	1.630845245536202
chr5	55151000	55152000	1.876745291033993
chr5	55151100	55152100	1.4777733841825365
chr5	55151200	55152200	1.3387631992201707
chr5	55151300	55152300	1.922263239728484
chr5	55151400	55152400	1.5645646679551548
chr5	55151500	55152500	1.650889008753039
chr5	55151600	55152600	1.4825689331435483
chr5	55151700	55152700	1.7333993483891899
chr5	55151800	55152800	1.3942253175137562
chr5	55151900	55152900	1.1811839528732495
chr5	55152000	55153000	1.3107225499553352
chr5	55152100	55153100	2.037002658433649
chr5	55152200	55153200	1.7498949077158903
chr5	55153300	55154300	0.7334109944931222
chr5	55153400	55154400	1.4715826514224402
chr5	55153500	55154500	2.1258400046977863
chr5	55153600	55154600	2.2950423991067406
chr5	55153700	55154700	2.7113228109461893
chr5	55153800	55154800	2.2297684693889694
chr5	55153900	55154900	2.3965634478806948
chr5	55154000	55155000	2.541543310382774
chr5	55154100	55155100	2.2078362148973683
chr5	55154200	55155200	1.8965611784419032
chr5	55154300	55155300	1.6754362199080337
chr5	55154400	55155400	1.3552127853475835
chr5	55154500	55155500	1.4315334351859992
chr5	55154600	55155600	1.5328572020975941
chr5	55154700	55155700	1.2150197748123566
chr5	55154800	55155800	1.778665445285866
chr5	55154900	55155900	1.4859799345308884
chr5	55155000	55156000	1.886687937440533
chr5	55155100	55156100	1.4850150551182382
chr5	55155200	55156200	1.7230429434231118
chr5	55155300	55156300	1.9874318224679084
chr5	55155400	55156400	2.3744406559377147
chr5	55155500	55156500	2.171030937483833
chr5	55155600	55156600	1.660541181420894
chr5	55155700	55156700	1.3888994128365684
chr5	55155800	55156800	1.1838095839493652
chr5	55155900	55156900	1.4938680855556328
chr5	55156000	55157000	0.8284862686177296
chr5	55156100	55157100	1.5719514606058715
chr5	55156200	55157200	1.1991777940144608
chr5	55156300	55157300	1.4790276011517962
chr5	55156400	55157400	1.2258273675629303
chr5	55156500	55157500	1.5239848615481777
chr5	55156600	55157600	2.121905432073941
chr5	55156700	55157700	2.141107474536152
chr5	55156800	55157800	2.557900500742397
chr5	55156900	55157900	2.5788271361058577
chr5	55157000	55158000	2.751549912913345
chr5	55157100	55158100	2.377149907578712
chr5	55157200	55158200	2.58138708351675
chr5	55157300	55158300	2.8597683382660035
chr5	55157400	55158400	2.4388734793353684
chr5	55157500	55158500	2.42146005519968
chr5	55157600	55158600	2.340540954472322
chr5	55157700	55158700	2.2861018488840075
chr5	55157800	55158800	1.7894088429458164
chr5	55157900	55158900	1.1986690488835468
chr5	55158000	55159000	0.8262881890108178
chr5	55158100	55159100	0.6300413890015515
chr5	55158200	55159200	0.8961499710098241
chr5	55158300	55159300	0.4326805481467045
chr5	55158400	55159400	0.7718183854559714
chr5	55158500	55159500	0.29006219633360136
chr5	55158600	55159600	-0.2254638783439131
chr5	55158700	55159700	-0.15507807964968348
chr5	55158800	55159800	0.6634665084504248
chr5	55158900	55159900	0.9760077230843645
chr5	55159000	55160000	1.5759257456090716
chr5	55159100	55160100	1.2571083256875657
chr5	55159200	55160200	1.0027126332110603
chr5	55159300	55160300	0.8757450235987025
chr5	55159400	55160400	0.7189341320983308
chr5	55159500	55160500	0.7277820838026191
chr5	55159600	55160600	0.8365231726684464
chr5	55159700	55160700	1.2469516095613884
chr5	55159800	55160800	0.7000803225684288
chr5	55159900	55160900	0.9602452329084168
chr5	55160000	55161000	0.7936021641934224
chr5	55160100	55161100	2.066716273186948
chr5	55160200	55161200	1.8116990549337293
chr5	55160300	55161300	1.9942790131009245
chr5	55160400	55161400	1.9810037644948038
chr5	55160500	55161500	2.5405673700612854
chr5	55160600	55161600	2.833122310735864
chr5	55160700	55161700	2.37598045380859
chr5	55160800	55161800	2.296564720374188
chr5	55160900	55161900	2.5360830504189047
chr5	55161000	55162000	2.538741554626084
chr5	55162000	55163000	-0.44167192502155017
chr5	55162100	55163100	-0.7065921543201237
chr5	55162200	55163200	-0.4146848910737661
chr5	55162300	55163300	-0.4371920905677951
chr5	55162400	55163400	-0.7487817232913192
chr5	55162500	55163500	-1.4556543183146955
chr5	55162600	55163600	-1.5796076303404367
chr5	55162700	55163700	-1.527381256800718
chr5	55163500	55164500	1.7382949296065051
chr5	55163600	55164600	1.4216324934145357
chr5	55163700	55164700	1.5068411066377834
chr5	55163800	55164800	1.5457482925657318
chr5	55163900	55164900	2.1121305755898594
chr5	55164000	55165000	1.9078540241763704
chr5	55164100	55165100	2.109612076063225
chr5	55164200	55165200	2.111859189029996
chr5	55165100	55166100	2.594202027830767
chr5	55165200	55166200	2.3606358128280296
chr5	55165300	55166300	1.8881569539423215
chr5	55165400	55166400	0.7959490994688392
chr5	55165500	55166500	0.9038560216543682
chr5	55165600	55166600	1.2134093546112712
chr5	55165700	55166700	0.5197988440190794
chr5	55165800	55166800	0.048185543245569167
chr5	55165900	55166900	0.3962599130343342
chr5	55166000	55167000	0.525406512020392
chr5	55166100	55167100	1.0563750654307045
chr5	55166200	55167200	1.1554032398016794
chr5	55166300	55167300	1.9446349986020517
chr5	55166400	55167400	2.234228822488965
chr5	55166500	55167500	2.332520136607442
chr5	55166600	55167600	2.1943369892578337
chr5	55166700	55167700	2.398830764298813
chr5	55166800	55167800	2.534215258005521
chr5	55166900	55167900	2.2474884330904787
chr5	55167000	55168000	1.9777705759266833
chr5	55167100	55168100	1.4928099528276717
chr5	55167200	55168200	1.3703735946120377
chr5	55167300	55168300	0.8962522720725717
chr5	55167400	55168400	1.3998816592628074
chr5	55167500	55168500	1.4232326410204892
chr5	55167600	55168600	2.0085738471657386
chr5	55167700	55168700	2.159329718167954
chr5	55167800	55168800	2.6845528374252408
chr5	55167900	55168900	2.665100093350668
chr5	55168000	55169000	2.7359099548484167
chr5	55168100	55169100	2.814436487230638
chr5	55168200	55169200	3.3199119003944038
chr5	55168300	55169300	3.3308877641433967
chr5	55168400	55169400	3.2691557290904387
chr5	55168500	55169500	3.1145129790407866
chr5	55168600	55169600	2.412859371957196
chr5	55168700	55169700	2.199051991195629
chr5	55168800	55169800	1.0356245011650234
chr5	55168900	55169900	1.4667732894316101
chr5	55169000	55170000	0.9189631600769491
chr5	55169100	55170100	1.1319855632085922
chr5	55169200	55170200	0.8189469333066003
chr5	55169300	55170300	0.6506079706435259
chr5	55169400	55170400	0.9786886334082476
chr5	55169500	55170500	1.3630287219843136
chr5	55169600	55170600	1.6874487702719922
chr5	55169700	55170700	1.4682604240043948
chr5	55169800	55170800	2.8135322252977653
chr5	55169900	55170900	2.9472911472524896
chr5	55170000	55171000	3.3285445581863065
chr5	55170100	55171100	2.879587746073688
chr5	55170200	55171200	2.9188695543719043
chr5	55170300	55171300	2.450739226299238
chr5	55170400	55171400	1.9890523697988007
chr5	55170500	55171500	1.8428126787641441
chr5	55170600	55171600	1.4009735176522238
chr5	55170700	55171700	1.4145771395566216
chr5	55170800	55171800	0.8349968057473177
chr5	55170900	55171900	0.3986094758606064
chr5	55171000	55172000	0.4450743057859054
chr5	55171100	55172100	0.4907210752219661
chr5	55171200	55172200	0.6037177020404821
chr5	55171300	55172300	0.9586202402391768
chr5	55171400	55172400	0.8103343002438593
chr5	55171500	55172500	0.6803313239913938
chr5	55171600	55172600	1.2770919626981203
chr5	55171700	55172700	1.5633504860051208
chr5	55172800	55173800	2.1385082505236763
chr5	55172900	55173900	2.5383270126395
chr5	55173000	55174000	2.4578356428981953
chr5	55173100	55174100	2.0869947371063646
chr5	55173200	55174200	1.2495374842783622
chr5	55175300	55176300	0.9403519176315064
chr5	55175400	55176400	0.9792430727499934
chr5	55175500	55176500	1.3003720039781392
chr5	55175600	55176600	1.7065409178985802
chr5	55175700	55176700	2.2287069927022314
chr5	55175800	55176800	2.732753869359496
chr5	55175900	55176900	2.9208435058070594
chr5	55176000	55177000	3.1066128055922233
chr5	55176100	55177100	2.8387519900565965
chr5	55176200	55177200	2.5647501410320475
chr5	55176300	55177300	1.7187210798937826
chr5	55176400	55177400	1.6485771836070588
chr5	55176500	55177500	1.232164757305302
chr5	55176600	55177600	0.8172450647996933
chr5	55176700	55177700	0.3694592110854089
chr5	55176800	55177800	-0.050858876246147516
chr5	55176900	55177900	-0.5111076676810291
chr5	55178200	55179200	1.9375108659056577
chr5	55178300	55179300	2.031672844425115
chr5	55178400	55179400	2.0946380737163417
chr5	55178500	55179500	2.8115108096446084
chr5	55178600	55179600	2.8621090382688257
chr5	55178700	55179700	2.916241110889985
chr5	55178800	55179800	2.248278822923397
chr5	55178900	55179900	1.7209075267340168
chr5	55179000	55180000	1.924174869324302
chr5	55179100	55180100	1.0505916106209905
chr5	55179200	55180200	0.15656752540780108
chr5	55179300	55180300	-0.06123753197706281
chr5	55179400	55180400	-0.08759179662464206
chr5	55179500	55180500	-0.8056665720203481
chr5	55179600	55180600	-1.0713320646421027
chr5	55179700	55180700	-1.306979070618636
chr5	55179800	55180800	-0.7455369141920716
chr5	55179900	55180900	0.1977982139995844
chr5	55180000	55181000	0.4158743981779163
chr5	55180100	55181100	1.1825147944763383
chr5	55180200	55181200	0.8653130264134145
chr5	55180300	55181300	0.9579951558122621
chr5	55180400	55181400	1.0646971759375663
chr5	55180500	55181500	1.15009836135676
chr5	55180600	55181600	1.1306006011457697
chr5	55180700	55181700	0.8876741882899524
chr5	55180800	55181800	0.8413697255777477
chr5	55180900	55181900	0.7548002334986244
chr5	55181000	55182000	0.17458358692820308
chr5	55181100	55182100	-1.0884812516053222
chr5	55181200	55182200	-1.3817763287294351
chr5	55181300	55182300	-1.360218589372613
chr5	55181400	55182400	-1.7710415355660405
chr5	55181500	55182500	-1.4389917171156077
chr5	55181600	55182600	-1.7557157724876615
chr5	55181700	55182700	-0.7746437861938621
chr5	55181800	55182800	-0.4832091146790405
chr5	55181900	55182900	-1.0448929141937429
chr5	55182000	55183000	-0.8434206942137749
chr5	55182100	55183100	-0.288210380318825
chr5	55182200	55183200	0.7162878260700158
chr5	55182300	55183300	0.368743922956556
chr5	55182400	55183400	0.3448836258520588
chr5	55182500	55183500	-0.05625827477624473
chr5	55182600	55183600	0.2946207858854636
chr5	55182700	55183700	-0.4439151830110861
chr5	55182800	55183800	-0.6155071210646198
chr5	55182900	55183900	-0.2037782745626628
chr5	55183000	55184000	-0.19418136084317694
chr5	55183100	55184100	0.05540729375716413
chr5	55183200	55184200	-0.3142357429516332
chr5	55183300	55184300	0.5515117601738666
chr5	55183400	55184400	0.2963728237762856
chr5	55183500	55184500	-0.2853502990034751
chr5	55183600	55184600	-0.5891004862249398
chr5	55183700	55184700	-0.3778822284442732
chr5	55183800	55184800	-0.6543668809753652
chr5	55183900	55184900	-0.14804617488896452
chr5	55184000	55185000	-0.1430226162152074
chr5	55184100	55185100	-0.20226123422731115
chr5	55184200	55185200	0.3655391771351825
chr5	55184300	55185300	0.4902268664011066
chr5	55184400	55185400	0.5259489282743953
chr5	55184500	55185500	0.1831018599171951
chr5	55184600	55185600	0.2612278176163145
chr5	55184700	55185700	-0.3619201859234951
chr5	55184800	55185800	0.20516035358174
chr5	55184900	55185900	0.16468520385632365
chr5	55185000	55186000	0.67789155153806
chr5	55185100	55186100	1.0257825242258851
chr5	55185200	55186200	0.3606911245688887
chr5	55185300	55186300	0.4305223258905861
chr5	55185400	55186400	0.7704714601630739
chr5	55185500	55186500	1.0661204336752748
chr5	55185600	55186600	0.7861138606269763
chr5	55185700	55186700	1.6129290827581375
chr5	55185800	55186800	1.2387586806068356
chr5	55185900	55186900	1.0443625285412277
chr5	55186000	55187000	0.09472298862948474
chr5	55186100	55187100	0.5692924421416874
chr5	55186200	55187200	1.079656628253909
chr5	55186300	55187300	0.1015431410446487
chr5	55186400	55187400	-0.1376923471695351
chr5	55186500	55187500	0.3853119828074671
chr5	55186600	55187600	0.7360477227992536
chr5	55186700	55187700	0.6198977255011987
chr5	55186800	55187800	0.5773501016103296
chr5	55186900	55187900	0.9003778601648427
chr5	55187600	55188600	1.946562432845788
chr5	55187700	55188700	1.6191087662820698
chr5	55187800	55188800	1.9935341543797704
chr5	55187900	55188900	2.1430951057726637
chr5	55188000	55189000	1.4677406190354985
chr5	55188100	55189100	1.1349972466676086
chr5	55188200	55189200	1.1205039009481692
chr5	55188300	55189300	1.423056985088721
chr5	55188400	55189400	1.5278287040788323
chr5	55188500	55189500	1.2404605403116429
chr5	55188600	55189600	2.3881957774744182
chr5	55188700	55189700	2.496839896055248
chr5	55190100	55191100	0.16905197481190676
chr5	55190200	55191200	0.1911887331816314
chr5	55190300	55191300	0.6592488925611656
chr5	55190400	55191400	0.6767330492249204
chr5	55190500	55191500	0.4010227235302567
chr5	55190600	55191600	0.6092515156661931
chr5	55190700	55191700	0.6751087895564419
chr5	55190800	55191800	1.0556721115802217
chr5	55190900	55191900	1.3417668118119783
chr5	55191000	55192000	0.7747284210744025
chr5	55191100	55192100	1.3918153067878565
chr5	55191200	55192200	1.5879708198225426
chr5	55191300	55192300	1.2581298472205642
chr5	55191400	55192400	1.2285991024323717
chr5	55191500	55192500	1.5020613981405722
chr5	55191600	55192600	1.566222612460501
chr5	55191700	55192700	1.0314144803075
chr5	55191800	55192800	1.5096554876848407
chr5	55191900	55192900	0.8618343888688985
chr5	55192000	55193000	1.169565231923486
chr5	55192100	55193100	0.7662107651778931
chr5	55192200	55193200	1.286383831745394
chr5	55192300	55193300	1.928743604766458
chr5	55192400	55193400	1.6702534309924018
chr5	55192500	55193500	2.071596918549756
chr5	55192600	55193600	2.1451655132513445
chr5	55192700	55193700	2.146652843008182
chr5	55192800	55193800	1.812054226190702
chr5	55192900	55193900	1.791446714819752
chr5	55193000	55194000	1.8457938953066901
chr5	55193100	55194100	2.2203543755721133
chr5	55194200	55195200	1.4650082506862954
chr5	55194300	55195300	1.2613339608112053
chr5	55194400	55195400	1.138680983858275
chr5	55194500	55195500	0.7557547154967709
chr5	55194600	55195600	0.6071289000548286
chr5	55194700	55195700	0.6076718716252205
chr5	55194800	55195800	0.4654311724713267
chr5	55194900	55195900	0.2399048388872325
chr5	55195000	55196000	0.3695613870762823
chr5	55195100	55196100	0.988759973826172
chr5	55195200	55196200	0.9038784975470008
chr5	55195300	55196300	0.9721463087760128
chr5	55195400	55196400	0.9361579667153268
chr5	55195500	55196500	0.9121289050976996
chr5	55195600	55196600	1.0109669091569733
chr5	55197100	55198100	-0.3992135799644945
chr5	55197200	55198200	-0.37037033033158745
chr5	55197300	55198300	-0.9491888704747472
chr5	55198100	55199100	-0.008066703062053131
chr5	55198200	55199200	-0.612124838575589
chr5	55198300	55199300	-0.3428035385729621
chr5	55200000	55201000	-0.5152356445298418
chr5	55200100	55201100	-0.35748204494063684
chr5	55200200	55201200	-0.3438165696267356
chr5	55200300	55201300	-0.44252627353393503
chr5	55200400	55201400	-1.0599616968511896
chr5	55200500	55201500	-0.819377818670845
chr5	55200600	55201600	-0.27232729203472245
chr5	55200700	55201700	-0.11458307501426025
chr5	55200800	55201800	-0.5849996396102883
chr5	55200900	55201900	-0.2223773139708833
chr5	55201000	55202000	-0.14180586858682728
chr5	55201100	55202100	0.5054621108057198
chr5	55201200	55202200	0.2457652649074408
chr5	55201300	55202300	0.9142413367550424
chr5	55201400	55202400	1.4790191995196185
chr5	55202900	55203900	-0.5343547312499496
chr5	55203000	55204000	-1.1274981571276343
chr5	55203100	55204100	-1.145967432236241
chr5	55204200	55205200	1.0862562012425672
chr5	55204300	55205300	1.4445181187834466
chr5	55204400	55205400	0.8529912825586257
chr5	55206000	55207000	1.2823926588968602
chr5	55206100	55207100	0.6101599120756281
chr5	55206200	55207200	0.9854961310445304
chr5	55206300	55207300	0.9110435181706306
chr5	55206400	55207400	0.7960180252073263
chr5	55206500	55207500	0.44084294628284987
chr5	55206600	55207600	0.4728116350907348
chr5	55206700	55207700	0.6955826956515565
chr5	55206800	55207800	-0.3265244729361437
chr5	55206900	55207900	-0.34313106449569064
chr5	55207000	55208000	-0.35313043043701675
chr5	55207100	55208100	0.15206691986434873
chr5	55207200	55208200	0.2671969965104421
chr5	55207300	55208300	0.12720645852685464
chr5	55207400	55208400	0.2152397205301333
chr5	55207500	55208500	0.3018818518589378
chr5	55207600	55208600	0.7456564335992578
chr5	55207700	55208700	1.0424945629618605
chr5	55207800	55208800	1.2627440502756364
chr5	55207900	55208900	1.7118023774261386
chr5	55208000	55209000	1.6899293400403645
chr5	55208100	55209100	2.109577204011013
chr5	55208200	55209200	2.3767103972006285
chr5	55208300	55209300	2.522050477245786
chr5	55208400	55209400	2.4794973889996568
chr5	55210000	55211000	2.5013636202325227
chr5	55210100	55211100	1.9107219907412485
chr5	55210200	55211200	2.347808655637293
chr5	55210300	55211300	2.7047197085584296
chr5	55210400	55211400	2.037793797774865
chr5	55210500	55211500	2.489537045734876
chr5	55210600	55211600	2.172386699328095
chr5	55210700	55211700	1.7253245497641436
chr5	55210800	55211800	1.3015464912307029
chr5	55210900	55211900	1.135600827716031
chr5	55211000	55212000	1.4735350114653931
chr5	55212200	55213200	0.8810590187964344
chr5	55212300	55213300	0.5567677720641366
chr5	55212400	55213400	0.5890617046178246
chr5	55212500	55213500	0.164390491369334
chr5	55212600	55213600	-0.08236988732868772
chr5	55212700	55213700	-0.06976153513779207
chr5	55212800	55213800	0.31300791155956803
chr5	55212900	55213900	1.3876469630007469
chr5	55213000	55214000	1.0501030247707441
chr5	55216600	55217600	1.7461793065434523
chr5	55216700	55217700	1.9421123368574267
chr5	55216800	55217800	1.7543591868871522
chr5	55216900	55217900	1.3718196513244436
chr5	55217000	55218000	1.2078558652029163
chr5	55217100	55218100	1.8704456584316065
chr5	55217200	55218200	1.6382308673884605
chr5	55218300	55219300	-0.8302573969829351
chr5	55218400	55219400	-0.8156751515951529
chr5	55219600	55220600	2.194133041547164
chr5	55219700	55220700	3.1363964355818803
chr5	55219800	55220800	3.4905176320362314
chr5	55219900	55220900	3.1457857703473167
chr5	55220000	55221000	3.3071467463156914
chr5	55220100	55221100	3.729509962943117
chr5	55220200	55221200	3.784976234406804
chr5	55220300	55221300	3.9784477544301184
chr5	55220400	55221400	4.4543365215459
chr5	55220500	55221500	3.6345186694414418
chr5	55220600	55221600	3.5801059758597518
chr5	55220700	55221700	2.5923574536889618
chr5	55220800	55221800	2.6478218118476864
chr5	55220900	55221900	2.41286274785746
chr5	55221000	55222000	2.1538438098980297
chr5	55221100	55222100	1.699348508234558
chr5	55221200	55222200	1.6687428611220352
chr5	55221300	55222300	2.1344804719148747
chr5	55221400	55222400	1.5996412847707064
chr5	55221500	55222500	1.5816382010816783
chr5	55221600	55222600	0.8722434532035591
chr5	55221700	55222700	0.8237929430414397
chr5	55221800	55222800	0.9927365579433464
chr5	55221900	55222900	0.8323458610359417
chr5	55222000	55223000	1.2875224243485621
chr5	55222100	55223100	1.7097070099806844
chr5	55222200	55223200	1.8548579423999525
chr5	55222300	55223300	2.0373952928965675
chr5	55222400	55223400	2.79244771644271
chr5	55222500	55223500	3.70906547444565
chr5	55222600	55223600	4.701696270001887
chr5	55222700	55223700	5.096944261223659
chr5	55222800	55223800	5.118497568775733
chr5	55222900	55223900	5.111100370328117
chr5	55223000	55224000	4.422594390433855
chr5	55223100	55224100	4.000045426176686
chr5	55223200	55224200	3.7066903469655865
chr5	55223300	55224300	3.2026235782566075
chr5	55223400	55224400	2.615198536220941
chr5	55223500	55224500	2.3744488154157297
chr5	55223600	55224600	1.9134992027526
chr5	55223700	55224700	1.9307064465861257
chr5	55223800	55224800	2.0758165219383344
chr5	55223900	55224900	1.9029647688647096
chr5	55224000	55225000	1.9838948462454717
chr5	55224100	55225100	2.1988592475760704
chr5	55224200	55225200	2.1232468423452904
chr5	55224300	55225300	1.7555433500532818
chr5	55224400	55225400	1.2317639427125655
chr5	55224500	55225500	1.244539988127844
chr5	55224600	55225600	1.0173052649026502
chr5	55224700	55225700	0.8879343213268082
chr5	55224800	55225800	0.8634517143127087
chr5	55224900	55225900	1.0489836745118772
chr5	55225000	55226000	1.2308738789910727
chr5	55225100	55226100	0.9571547360715296
chr5	55225200	55226200	0.9433639755566648
chr5	55225300	55226300	1.2916163165766772
chr5	55225400	55226400	1.9945793590882737
chr5	55225500	55226500	1.9958099006548917
chr5	55225600	55226600	2.0764367332685367
chr5	55225700	55226700	2.1298924733044418
chr5	55225800	55226800	2.3196186103923937
chr5	55225900	55226900	2.830400493753109
chr5	55226000	55227000	3.1370091973929415
chr5	55226100	55227100	3.670047912934576
chr5	55226200	55227200	4.370893105503364
chr5	55226300	55227300	4.46248650583013
chr5	55226400	55227400	4.200249641124705
chr5	55226500	55227500	3.896463005993088
chr5	55226600	55227600	3.7508657127371463
chr5	55227300	55228300	2.100215055776618
chr5	55227400	55228400	2.3290531574988846
chr5	55227500	55228500	2.143194693084634
chr5	55227600	55228600	2.1608680366896897
chr5	55227700	55228700	2.3768156958186766
chr5	55227800	55228800	2.1917451873144147
chr5	55227900	55228900	2.454509871606814
chr5	55228000	55229000	2.612167598868392
chr5	55228100	55229100	1.8890229048688136
chr5	55228200	55229200	2.264119116770518
chr5	55228300	55229300	2.828956265589718
chr5	55228400	55229400	2.570223419498852
chr5	55228500	55229500	2.6105618470128835
chr5	55228600	55229600	2.58045107518796
chr5	55228700	55229700	2.0839810636649583
chr5	55228800	55229800	2.358578586382445
chr5	55228900	55229900	1.5910304975819771
chr5	55229000	55230000	1.0989724982877929
chr5	55229100	55230100	0.8214878691584631
chr5	55229200	55230200	0.5568269775290182
chr5	55229300	55230300	0.24932323610590595
chr5	55229400	55230400	-0.2429926594049284
chr5	55229500	55230500	-0.20041133455682664
chr5	55229600	55230600	-0.46001260241696795
chr5	55229700	55230700	0.035448103182748734
chr5	55229800	55230800	-0.6748825028429964
chr5	55229900	55230900	-0.5719712142535845
chr5	55230000	55231000	-0.1651964699285183
chr5	55230100	55231100	-0.06977870725658125
chr5	55230200	55231200	-0.06290532667055786
chr5	55230300	55231300	0.3094086955913766
chr5	55230400	55231400	0.5862183597235986
chr5	55230500	55231500	0.955405110135162
chr5	55230600	55231600	1.882736475398508
chr5	55230700	55231700	1.9761790636529681
chr5	55230800	55231800	2.8327644087486763
chr5	55230900	55231900	3.5595378708627408
chr5	55231000	55232000	3.6327286798865313
chr5	55231100	55232100	3.3573714408039916
chr5	55231200	55232200	2.997027604878612
chr5	55231300	55232300	2.8469474220451687
chr5	55231400	55232400	3.4038135073203635
chr5	55231500	55232500	3.4477244460345617
chr5	55231600	55232600	3.046825880292701
chr5	55231700	55232700	2.4099398125985005
chr5	55231800	55232800	2.0155416274737097
chr5	55231900	55232900	1.163333993001302
chr5	55232000	55233000	0.6945039097041166
chr5	55232100	55233100	1.264603447389653
chr5	55232200	55233200	1.865279387904243
chr5	55238300	55239300	0.9976308238505746
chr5	55238400	55239400	0.9230681391469172
chr5	55238500	55239500	0.8972068294284221
chr5	55238600	55239600	0.7063685487654914
chr5	55238700	55239700	0.2390735869680515
chr5	55239800	55240800	2.2832242266805327
chr5	55239900	55240900	1.2645039234695243
chr5	55240000	55241000	0.892521091681009
chr5	55240100	55241100	0.13372077541866673
chr5	55240200	55241200	-0.012707998904436158
chr5	55240300	55241300	0.4778737477923292
chr5	55240400	55241400	0.5724300891156205
chr5	55240500	55241500	-0.017313468912656144
chr5	55240600	55241600	0.4195785833022205
chr5	55240700	55241700	0.3732683001649528
chr5	55240800	55241800	0.5704240976457169
chr5	55240900	55241900	1.2002823762834378
chr5	55241000	55242000	0.9204316239140725
chr5	55241100	55242100	0.490722887011961
chr5	55241200	55242200	0.21729725309215875
chr5	55241300	55242300	0.021803818667211445
chr5	55241400	55242400	-0.562193339487496
chr5	55241500	55242500	-0.19276555564012315
chr5	55241600	55242600	-0.2403319736831947
chr5	55241700	55242700	-0.4756065556403313
chr5	55241800	55242800	-0.9015032273704716
chr5	55241900	55242900	-0.8510636165500275
chr5	55242000	55243000	0.244745586079821
chr5	55242500	55243500	1.3201450671564354
chr5	55242600	55243600	1.3856795019199672
chr5	55242700	55243700	1.345328925184817
chr5	55242800	55243800	1.5314866816329729
chr5	55244200	55245200	2.139232297698175
chr5	55244300	55245300	1.5168295898262072
chr5	55244400	55245400	1.4295787683189498
chr5	55244500	55245500	1.6200843256915316
chr5	55244600	55245600	1.7912692213532138
chr5	55244700	55245700	2.479769165201731
chr5	55244800	55245800	2.422519414337456
chr5	55244900	55245900	2.7318393652398307
chr5	55245000	55246000	3.1836935099380343
chr5	55245100	55246100	2.6216236080846347
chr5	55245200	55246200	3.0822821170443944
chr5	55245300	55246300	3.4767753883242336
chr5	55245400	55246400	3.7402615046124414
chr5	55245500	55246500	3.5225655024359734
chr5	55245600	55246600	3.589742650855404
chr5	55245700	55246700	3.3698912452887044
chr5	55245800	55246800	3.6957824926607614
chr5	55245900	55246900	3.7602795437426297
chr5	55246000	55247000	3.450666365270751
chr5	55246100	55247100	3.8728761997574463
chr5	55246200	55247200	3.2641827137102304
chr5	55246300	55247300	3.5856877871300536
chr5	55246400	55247400	3.3881716538532585
chr5	55246500	55247500	2.744014070477547
chr5	55246600	55247600	2.7761149696648566
chr5	55246700	55247700	3.0241688956685446
chr5	55246800	55247800	2.5516755223239667
chr5	55246900	55247900	2.477221057464458
chr5	55247000	55248000	2.528094473140005
chr5	55247100	55248100	1.7146823602246926
chr5	55247200	55248200	1.8337513064647928
chr5	55247300	55248300	1.7852878678771378
chr5	55247400	55248400	2.0597657693464297
chr5	55247500	55248500	2.8554747736989183
chr5	55247600	55248600	2.2346591888359866
chr5	55247700	55248700	1.4412104705807338
chr5	55247800	55248800	0.9278008060425306
chr5	55247900	55248900	0.6793351588158533
chr5	55248000	55249000	0.13268419602079898
chr5	55248100	55249100	0.5644065145295112
chr5	55249300	55250300	1.522068365618301
chr5	55249400	55250400	1.6111227472644043
chr5	55249500	55250500	1.316007930404279
chr5	55249600	55250600	1.0281502706188763
chr5	55249700	55250700	1.1839711148862384
chr5	55249800	55250800	1.9205484451189088
chr5	55249900	55250900	2.050027900718133
chr5	55250000	55251000	2.4132812578985354
chr5	55250100	55251100	1.7605892686296083
chr5	55250200	55251200	1.4597715876501862
chr5	55250300	55251300	1.7900060777072142
chr5	55250400	55251400	1.8103059703987112
chr5	55250500	55251500	2.0573035369733885
chr5	55250600	55251600	2.5341275321721546
chr5	55250700	55251700	1.9016466049312248
chr5	55250800	55251800	1.3427477509582444
chr5	55250900	55251900	1.0061853303140929
chr5	55251000	55252000	0.5991594367891475
chr5	55251100	55252100	1.1493266124568544
chr5	55251200	55252200	1.4647571796232834
chr5	55251300	55252300	1.3331940461912255
chr5	55251400	55252400	1.3875495319741091
chr5	55251500	55252500	1.3155695670735028
chr5	55251600	55252600	1.0135459792191095
chr5	55251700	55252700	1.4483523665574398
chr5	55251800	55252800	1.460895302421367
chr5	55251900	55252900	1.5034155089338082
chr5	55252000	55253000	1.45428945118639
chr5	55252100	55253100	1.4026792471701337
chr5	55252200	55253200	0.9965253043865748
chr5	55252300	55253300	1.6160553972134848
chr5	55252400	55253400	2.0801608545615773
chr5	55252500	55253500	2.289758194207377
chr5	55252600	55253600	1.839787717640372
chr5	55252700	55253700	1.7216418983225936
chr5	55252800	55253800	1.9614242891231408
chr5	55252900	55253900	1.6823613673116524
chr5	55253000	55254000	1.6434819043923852
chr5	55253100	55254100	1.177822207357068
chr5	55253200	55254200	1.1622965061283494
chr5	55253300	55254300	0.6175892568602097
chr5	55253400	55254400	0.6843735053300579
chr5	55253500	55254500	0.15419068119016974
chr5	55253600	55254600	0.4983651587112296
chr5	55253700	55254700	1.1922123608326003
chr5	55253800	55254800	1.1627757287567648
chr5	55253900	55254900	1.5671084829067756
chr5	55254000	55255000	1.9241185161434071
chr5	55254100	55255100	2.091295267187828
chr5	55254200	55255200	2.4810397500662043
chr5	55254300	55255300	2.3958929115021137
chr5	55254400	55255400	1.806761031159542
chr5	55254500	55255500	2.0208833813574785
chr5	55254600	55255600	2.4809499668204915
chr5	55254700	55255700	1.1626053521143258
chr5	55254800	55255800	0.960406964179546
chr5	55254900	55255900	1.0265604345959074
chr5	55255000	55256000	0.9415973204562982
chr5	55255100	55256100	1.028080042752712
chr5	55255200	55256200	0.8355958808007997
chr5	55255300	55256300	1.3300983835963212
chr5	55255400	55256400	1.7261165072349955
chr5	55255500	55256500	1.9396465396421998
chr5	55255600	55256600	1.8564026566374243
chr5	55255700	55256700	2.088864404099777
chr5	55255800	55256800	2.3532642603598832
chr5	55255900	55256900	2.0268189355478854
chr5	55256000	55257000	1.8785002964408628
chr5	55256100	55257100	1.9727289101570684
chr5	55256200	55257200	1.8586959973675048
chr5	55256300	55257300	1.3447052203387388
chr5	55256400	55257400	0.7737564616599519
chr5	55256500	55257500	1.1459827768102784
chr5	55256600	55257600	1.3110370102528135
chr5	55256700	55257700	1.3188834184355236
chr5	55256800	55257800	0.9654198225617602
chr5	55256900	55257900	1.0099089244417383
chr5	55257000	55258000	1.105590479218356
chr5	55257100	55258100	1.0680871287181797
chr5	55257200	55258200	1.3486621195524928
chr5	55257300	55258300	0.9993107262132152
chr5	55257400	55258400	1.496189338115525
chr5	55257500	55258500	1.09145865446286
chr5	55257600	55258600	0.4163009218841318
chr5	55257700	55258700	1.1832206352615453
chr5	55257800	55258800	1.5329795839078415
chr5	55257900	55258900	1.4010690083093864
chr5	55258000	55259000	1.635028047800359
chr5	55258100	55259100	1.6308820904569137
chr5	55258200	55259200	0.7879704234295046
chr5	55258300	55259300	1.3164206353834684
chr5	55258400	55259400	0.9859093902263872
chr5	55258500	55259500	0.9067158317451892
chr5	55258600	55259600	1.6944643506276649
chr5	55258700	55259700	1.7774323305075677
chr5	55258800	55259800	1.9850609653088105
chr5	55258900	55259900	2.0551524425842578
chr5	55259000	55260000	1.970541006215653
chr5	55259100	55260100	2.141848116501251
chr5	55259200	55260200	2.8570469506749347
chr5	55259300	55260300	2.9210046078706067
chr5	55259400	55260400	3.3191176386784043
chr5	55259500	55260500	3.558055391378526
chr5	55259800	55260800	3.1150417870092544
chr5	55259900	55260900	3.017998496245815
chr5	55260000	55261000	2.519447007622781
chr5	55260100	55261100	2.4017664992381453
chr5	55260200	55261200	2.98779656751477
chr5	55260300	55261300	3.09885084991922
chr5	55260400	55261400	2.8911774456280805
chr5	55260500	55261500	3.0035065356049504
chr5	55260600	55261600	2.902618666533756
chr5	55260700	55261700	2.482455855069984
chr5	55260800	55261800	2.2161644114628616
chr5	55260900	55261900	2.872016601136433
chr5	55261000	55262000	3.069352420937742
chr5	55261100	55262100	3.1941769000123155
chr5	55261200	55262200	2.139395225001702
chr5	55261300	55262300	2.16533751465758
chr5	55261400	55262400	2.019876798078295
chr5	55261500	55262500	1.690074703659015
chr5	55261600	55262600	1.8147684933721568
chr5	55261700	55262700	2.165440638448908
chr5	55261800	55262800	2.5633336865549516
chr5	55261900	55262900	2.228283478783108
chr5	55262000	55263000	2.1396694943480257
chr5	55262100	55263100	1.7480990919227206
chr5	55262200	55263200	2.31403145005842
chr5	55262300	55263300	1.2275090466269245
chr5	55262400	55263400	1.1052965707753617
chr5	55262500	55263500	1.1050765699463234
chr5	55262600	55263600	0.7789660697350033
chr5	55262700	55263700	0.30344127472968296
chr5	55262800	55263800	-0.502696398766786
chr5	55262900	55263900	-0.8798008804753568
chr5	55263600	55264600	-0.4421833513977277
chr5	55263700	55264700	-0.5715066534813923
chr5	55263800	55264800	-0.05766124244419814
chr5	55263900	55264900	-0.1077194840218154
chr5	55264000	55265000	-0.07233690366339525
chr5	55264100	55265100	0.09416176844009304
chr5	55266500	55267500	1.9779840225074323
chr5	55266600	55267600	1.8251976515299333
chr5	55266700	55267700	2.2201582683914336
chr5	55266800	55267800	2.6326270493008384
chr5	55266900	55267900	2.030389721351666
chr5	55267000	55268000	2.3019874889161254
chr5	55267100	55268100	2.1089107146996517
chr5	55267200	55268200	2.1209834429214176
chr5	55267300	55268300	1.5710959657215833
chr5	55267400	55268400	1.5475866468267905
chr5	55267500	55268500	1.5252244486024356
chr5	55267600	55268600	1.3613184397613125
chr5	55267700	55268700	0.5445258432182081
chr5	55267800	55268800	-0.06047876895552407
chr5	55267900	55268900	0.03250368197235909
chr5	55268000	55269000	0.1257959207339309
chr5	55268100	55269100	-0.024660538145592617
chr5	55268200	55269200	0.0515917595581522
chr5	55269300	55270300	0.9218034360322496
chr5	55269400	55270400	1.8796516133757024
chr5	55269500	55270500	1.6880343299531242
chr5	55269600	55270600	1.069454445095592
chr5	55269700	55270700	1.4878030980054189
chr5	55269800	55270800	1.2573636076925188
chr5	55269900	55270900	1.2385598052737548
chr5	55270000	55271000	1.4600478317626735
chr5	55270100	55271100	1.7483820308057958
chr5	55270200	55271200	1.945117851087519
chr5	55270300	55271300	1.7908078988142129
chr5	55270400	55271400	1.8939870275933548
chr5	55270500	55271500	1.189654513356042
chr5	55270600	55271600	1.4355558632094685
chr5	55270700	55271700	0.7008416149698988
chr5	55270800	55271800	0.6017415533331314
chr5	55270900	55271900	0.30243649338931555
chr5	55271000	55272000	0.4367088343614811
chr5	55271100	55272100	0.21064975732274047
chr5	55271200	55272200	0.5754433989126394
chr5	55271300	55272300	0.8273702613059599
chr5	55271400	55272400	0.7334308655989817
chr5	55271500	55272500	1.5521621569182151
chr5	55271600	55272600	2.002063672667449
chr5	55271700	55272700	2.2573797047039394
chr5	55271800	55272800	2.7448811084240945
chr5	55271900	55272900	2.752304348104094
chr5	55272000	55273000	2.7871134389399845
chr5	55272100	55273100	2.5609911494704067
chr5	55272200	55273200	2.3783566156598104
chr5	55272300	55273300	2.9114173809931
chr5	55272400	55273400	2.7903565589077695
chr5	55272500	55273500	3.1555086579632254
chr5	55272600	55273600	2.415473399505119
chr5	55272700	55273700	1.6447285728653909
chr5	55272800	55273800	1.3237288054827403
chr5	55272900	55273900	1.8498117904038864
chr5	55273000	55274000	1.9474089337219167
chr5	55273100	55274100	2.5517251410681383
chr5	55273200	55274200	2.2089606658922563
chr5	55273300	55274300	1.3545826628902748
chr5	55273400	55274400	1.4656310444650225
chr5	55273500	55274500	0.8571005334917758
chr5	55273600	55274600	0.9294710828420396
chr5	55273700	55274700	1.3871647914258596
chr5	55273800	55274800	1.5602535927047747
chr5	55273900	55274900	1.6325385512307709
chr5	55274000	55275000	1.6918948916704237
chr5	55274100	55275100	1.5172266337183509
chr5	55274200	55275200	1.7560736731955855
chr5	55274300	55275300	1.9533210622544848
chr5	55274400	55275400	1.6318142892973648
chr5	55274500	55275500	1.1968999718387263
chr5	55274600	55275600	1.2431934408299423
chr5	55274700	55275700	0.9470522828160984
chr5	55274800	55275800	1.3695298907482878
chr5	55274900	55275900	1.63122056524181
chr5	55275000	55276000	1.413083611554569
chr5	55275100	55276100	1.4043200978709256
chr5	55275200	55276200	1.6794010235624879
chr5	55275300	55276300	1.8020846124798917
chr5	55275400	55276400	1.7456946080118174
chr5	55275500	55276500	2.21993376545002
chr5	55275600	55276600	1.5831864020194055
chr5	55275700	55276700	2.0770049618694912
chr5	55275800	55276800	1.7367381121839809
chr5	55275900	55276900	1.2125136100235212
chr5	55276000	55277000	1.196520341881626
chr5	55276100	55277100	0.8665404525843767
chr5	55276200	55277200	1.010402783309993
chr5	55276300	55277300	1.0836008630407827
chr5	55276400	55277400	1.1546506252609512
chr5	55276500	55277500	1.2552178534671723
chr5	55276600	55277600	1.8823943713052496
chr5	55276700	55277700	1.8751194732208136
chr5	55276800	55277800	1.6865109247240906
chr5	55278000	55279000	1.9628699749027807
chr5	55278100	55279100	1.8927849546815951
chr5	55278200	55279200	2.054208419847332
chr5	55278300	55279300	1.6159650928070912
chr5	55278400	55279400	1.3801404342987111
chr5	55278500	55279500	1.9478075941172028
chr5	55278600	55279600	2.0029283042439467
chr5	55278700	55279700	1.68496751733996
chr5	55278800	55279800	1.5143219955334977
chr5	55278900	55279900	1.11273873237674
chr5	55279000	55280000	0.870978523816936
chr5	55279100	55280100	1.3669172680128172
chr5	55279200	55280200	0.7282941340703663
chr5	55279300	55280300	1.4833397887957926
chr5	55279400	55280400	0.9876204680133144
chr5	55279500	55280500	0.8777588152663465
chr5	55279600	55280600	1.3049760065860196
chr5	55279700	55280700	1.4313947559627296
chr5	55279800	55280800	0.9683299873226058
chr5	55279900	55280900	0.5168009446045794
chr5	55280000	55281000	1.135469808913935
chr5	55280100	55281100	1.2389073405901234
chr5	55280200	55281200	2.0141390720325916
chr5	55280300	55281300	2.0784895626757542
chr5	55280400	55281400	2.4622529534709847
chr5	55280500	55281500	2.9876851443311616
chr5	55280600	55281600	2.4396158870244267
chr5	55280700	55281700	2.335334972415572
chr5	55280800	55281800	2.4354158976548166
chr5	55280900	55281900	3.011723553749857
chr5	55281000	55282000	2.506315115164658
chr5	55281800	55282800	-0.7099446265892452
chr5	55281900	55282900	-0.7239152504342241
chr5	55282000	55283000	-0.7865456049825735
chr5	55282100	55283100	-0.4240004281224702
chr5	55282200	55283200	-1.074229261249231
chr5	55282300	55283300	-0.9329164949077527
chr5	55282400	55283400	-0.7317600154914912
chr5	55282500	55283500	0.5079538940412835
chr5	55282600	55283600	0.8301565395681695
chr5	55282700	55283700	0.8599305742920226
chr5	55282800	55283800	1.8023220157424318
chr5	55282900	55283900	1.5702405057614144
chr5	55283000	55284000	1.822198968135223
chr5	55283100	55284100	2.4235319444253958
chr5	55283200	55284200	2.213789329063667
chr5	55283300	55284300	1.6740743261075848
chr5	55283400	55284400	1.0699988662098006
chr5	55283500	55284500	0.4430155521935003
chr5	55283600	55284600	0.4501949245822959
chr5	55283700	55284700	0.7403634260254711
chr5	55283800	55284800	8.083847054989652e-05
chr5	55283900	55284900	-0.44775898697960026
chr5	55284000	55285000	-0.5092144424995184
chr5	55284100	55285100	-1.1135912834236694
chr5	55284200	55285200	-0.6512810218086554
chr5	55284300	55285300	-0.3698587249818669
chr5	55284400	55285400	0.8627917595051237
chr5	55284500	55285500	0.8347753543628049
chr5	55284600	55285600	0.8487694540178781
chr5	55284700	55285700	0.5784972923740959
chr5	55284800	55285800	0.905449087611648
chr5	55284900	55285900	1.3443390823348458
chr5	55285000	55286000	1.1658307661745495
chr5	55285100	55286100	1.0403911458032482
chr5	55285200	55286200	1.216130032022064
chr5	55285300	55286300	1.3600470928124109
chr5	55285400	55286400	0.35281101247750496
chr5	55285500	55286500	0.4201764597117372
chr5	55285600	55286600	0.4380246404693287
chr5	55285700	55286700	0.7466558663327512
chr5	55285800	55286800	0.922080960333698
chr5	55285900	55286900	0.8602166298650171
chr5	55286000	55287000	1.5288556267005844
chr5	55286100	55287100	1.8068328356353849
chr5	55286200	55287200	1.5545837932458269
chr5	55286300	55287300	1.4558702762612004
chr5	55286400	55287400	1.5638995174166297
chr5	55286500	55287500	1.4695251259356357
chr5	55286600	55287600	1.107031987986134
chr5	55286700	55287700	1.1670725739905563
chr5	55286800	55287800	0.7474880264525212
chr5	55286900	55287900	1.0715924314134395
chr5	55287000	55288000	0.5788445559252416
chr5	55287100	55288100	0.6730673985065387
chr5	55287900	55288900	-0.2212827161239783
chr5	55288000	55289000	-0.780733945508615
chr5	55288100	55289100	-0.8625314933921981
chr5	55288200	55289200	-0.07039752704569753
chr5	55288300	55289300	0.5312670897672902
chr5	55288400	55289400	0.3494300936020012
chr5	55288500	55289500	0.947313472686153
chr5	55288600	55289600	0.8452838198186577
chr5	55288700	55289700	0.8349055741848125
chr5	55288800	55289800	0.9467314829533974
chr5	55288900	55289900	1.6254991288971534
chr5	55289000	55290000	2.5826828666791917
chr5	55289100	55290100	1.9976217948578563
chr5	55289200	55290200	1.5328364368117413
chr5	55289300	55290300	1.2754495087566238
chr5	55289400	55290400	0.917284502809438
chr5	55289500	55290500	1.3248293032184268
chr5	55289600	55290600	1.4316915281151623
chr5	55289700	55290700	1.8467525626822647
chr5	55289800	55290800	2.3499649343805453
chr5	55289900	55290900	1.2399601010333678
chr5	55290000	55291000	0.7424400342191587
chr5	55290100	55291100	1.1514500808708743
chr5	55290200	55291200	0.9950514142382656
chr5	55290300	55291300	0.8069162622556745
chr5	55290400	55291400	1.0601638205720834
chr5	55290500	55291500	1.1343617449275134
chr5	55290600	55291600	1.198568363695279
chr5	55290700	55291700	1.1747313037570442
chr5	55290800	55291800	1.0170347129639972
chr5	55290900	55291900	0.6212722303746312
chr5	55291000	55292000	0.6132070854710968
chr5	55291100	55292100	0.9894822908339336
chr5	55291200	55292200	1.4457213280580214
chr5	55291300	55292300	1.1432708474043445
chr5	55291400	55292400	1.425905341872166
chr5	55291500	55292500	1.1063832884352565
chr5	55291600	55292600	1.180945566164233
chr5	55291700	55292700	1.0444757721077504
chr5	55291800	55292800	0.9927628560741232
chr5	55291900	55292900	1.4279221178668449
chr5	55292000	55293000	0.9343772744875709
chr5	55292100	55293100	0.8663691640680091
chr5	55292200	55293200	0.08726161186839487
chr5	55292300	55293300	0.9490951468354559
chr5	55292400	55293400	0.7613215296770759
chr5	55292500	55293500	0.3673320991045285
chr5	55292600	55293600	0.5875238444586507
chr5	55292700	55293700	0.4775446342517172
chr5	55292800	55293800	0.5838790680428204
chr5	55292900	55293900	1.0329180248112246
chr5	55293000	55294000	1.7984158141919038
chr5	55293100	55294100	1.3486319486486
chr5	55293200	55294200	1.134354134000778
chr5	55293300	55294300	1.4942810585020796
chr5	55293400	55294400	0.9729512022095588
chr5	55293500	55294500	1.325966611949862
chr5	55293600	55294600	0.766297082406709
chr5	55293700	55294700	0.2863397215299847
chr5	55293800	55294800	-0.09362427279003027
chr5	55293900	55294900	-0.638721676588779
chr5	55294000	55295000	-0.5427961648660437
chr5	55294100	55295100	-0.3648166001574916
chr5	55294200	55295200	-0.3069174367577342
chr5	55294300	55295300	-1.2127697190163826
chr5	55294400	55295400	-0.9329022384444696
chr5	55294500	55295500	-0.8552614879230581
chr5	55294600	55295600	-0.7244251983607454
chr5	55294700	55295700	-0.16173851674028844
chr5	55294800	55295800	0.4415771744607753
chr5	55294900	55295900	0.9244400403188624
chr5	55295000	55296000	0.6052004024954561
chr5	55295100	55296100	0.5815680109555406
chr5	55295200	55296200	1.4952341557635496
chr5	55295300	55296300	1.998785464806902
chr5	55295400	55296400	2.720943885375215
chr5	55295500	55296500	2.310317827427227
chr5	55295600	55296600	1.719033914560692
chr5	55295700	55296700	1.3586608884767135
chr5	55295800	55296800	0.9585709471587959
chr5	55295900	55296900	0.657544359539356
chr5	55296000	55297000	0.6772254333394448
chr5	55296100	55297100	0.8682250933031274
chr5	55296200	55297200	0.2026436951383193
chr5	55296300	55297300	-0.17567743189675095
chr5	55296400	55297400	-0.6113096183442143
chr5	55296500	55297500	-0.6118553711499097
chr5	55296600	55297600	0.3792874567401308
chr5	55296700	55297700	0.7733979858481433
chr5	55296800	55297800	0.9153771961298772
chr5	55296900	55297900	0.8265407554225938
chr5	55297000	55298000	0.7755960970935544
chr5	55297100	55298100	0.5147510707630709
chr5	55297200	55298200	1.2551854330678305
chr5	55297300	55298300	1.3730914803412966
chr5	55297400	55298400	1.3883086137621905
chr5	55297500	55298500	1.122743993063709
chr5	55297600	55298600	0.7733038767381121
chr5	55297700	55298700	0.8358752096807259
chr5	55297800	55298800	0.8616822976711312
chr5	55297900	55298900	1.0709244277353864
chr5	55298000	55299000	1.1137508706888952
chr5	55299000	55300000	-0.04709537493043288
chr5	55299100	55300100	0.2863072575399256
chr5	55299200	55300200	0.3368012736496761
chr5	55299300	55300300	0.22040128747454127
chr5	55299400	55300400	0.1367277224911224
chr5	55299500	55300500	0.763460045623392
chr5	55299600	55300600	0.5506817247218111
chr5	55299700	55300700	0.3651648631872478
chr5	55299800	55300800	0.4195520504988056
chr5	55299900	55300900	1.0249829578523946
chr5	55300000	55301000	0.5023574249101308
chr5	55300100	55301100	0.2595605431988132
chr5	55300200	55301200	0.19779699435433915
chr5	55300300	55301300	0.0443773017167565
chr5	55300400	55301400	-0.007488232730042358
chr5	55300500	55301500	-0.13950844561769735
chr5	55300600	55301600	0.20928557047535085
chr5	55301800	55302800	0.4698525246088307
chr5	55301900	55302900	-0.5643629256180089
chr5	55302000	55303000	-0.39339503914374185
chr5	55302100	55303100	-0.5284949125169138
chr5	55302200	55303200	0.11229712180145453
chr5	55302300	55303300	0.10500730153600372
chr5	55302400	55303400	0.068384090764363
chr5	55302500	55303500	0.15580804605617266
chr5	55302600	55303600	0.3154948047572669
chr5	55302700	55303700	0.02149189921911421
chr5	55302800	55303800	0.5193081198409972
chr5	55302900	55303900	0.8183996401255387
chr5	55303000	55304000	0.8300146113535632
chr5	55303100	55304100	0.9730089343510996
chr5	55303200	55304200	0.4473331327385335
chr5	55303300	55304300	0.4820500635911572
chr5	55304400	55305400	1.8630844412890712
chr5	55304500	55305500	1.3524249779607689
chr5	55304600	55305600	0.4624591918820229
chr5	55304700	55305700	0.28063726947719786
chr5	55304800	55305800	0.001867543698495645
chr5	55304900	55305900	-0.205567611931424
chr5	55305000	55306000	-0.0275111968883093
chr5	55305100	55306100	0.15678706156789055
chr5	55305200	55306200	-0.6896486692872879
chr5	55305300	55306300	-1.3135366158837114
chr5	55305400	55306400	-1.4945332489239591
chr5	55305500	55306500	-1.7750744164451109
chr5	55305600	55306600	-0.6872988782533015
chr5	55305700	55306700	-1.3180690535103754
chr5	55305800	55306800	-1.0421665642443112
chr5	55305900	55306900	-0.7885231400906841
chr5	55306000	55307000	-1.6407751875754863
chr5	55306100	55307100	-1.5988177372938517
chr5	55306200	55307200	-1.4148072677208272
chr5	55306300	55307300	-1.095719605856353
chr5	55306400	55307400	-1.0922181942621256
chr5	55306500	55307500	-0.03604383315550285
chr5	55306600	55307600	-0.026805437169252933
chr5	55306700	55307700	-0.6806793279197854
chr5	55306800	55307800	-1.0729965567814252
chr5	55306900	55307900	-0.9365800630232732
chr5	55307000	55308000	-0.2773696742806632
chr5	55307100	55308100	-0.5089504648142485
chr5	55307200	55308200	-0.44307813155883
chr5	55307300	55308300	-0.9565943516725632
chr5	55307400	55308400	-1.3709493041167609
chr5	55307500	55308500	-2.6576006524048723
chr5	55307600	55308600	-4.028196844278472
chr5	55307700	55308700	-3.3896755562592453
chr5	55307800	55308800	-3.8888667299331487
chr5	55307900	55308900	-3.9732308701824017
chr5	55308000	55309000	-4.0112001876485825
chr5	55308100	55309100	-3.70205553555381
chr5	55308200	55309200	-3.7916506258946434
chr5	55308300	55309300	-3.780858659487345
chr5	55308400	55309400	-3.7071365470781616
chr5	55308500	55309500	-2.8387111865478034
chr5	55308600	55309600	-2.1600131579295883
chr5	55308700	55309700	-1.7226571534142905
chr5	55308800	55309800	-1.1014441472219645
chr5	55308900	55309900	-1.5453734614750758
chr5	55309000	55310000	-1.346806379148806
chr5	55309100	55310100	-1.9508567387153959
chr5	55309200	55310200	-1.060046420553968
chr5	55309300	55310300	-0.3615586800029548
chr5	55309400	55310400	-0.2867020423947055
chr5	55309500	55310500	-0.5152944216499185
chr5	55309600	55310600	-0.06098314731320066
chr5	55309700	55310700	0.31196993119433264
chr5	55309800	55310800	0.5520011330412643
chr5	55309900	55310900	0.7901048223174845
chr5	55310000	55311000	0.047181670309899025
chr5	55310100	55311100	0.6178961194924438
chr5	55310200	55311200	0.1528100992675151
chr5	55310300	55311300	0.3161391795117796
chr5	55310400	55311400	-0.039372559932277465
chr5	55310500	55311500	-0.022046819646343842
chr5	55310600	55311600	-0.22162459086586112
chr5	55310700	55311700	-0.3861898280942685
chr5	55310800	55311800	-0.3097515962035863
chr5	55310900	55311900	0.05997057588871391
chr5	55311000	55312000	0.3851215203275491
chr5	55311100	55312100	-0.1265917795218848
chr5	55311200	55312200	-0.412356249354182
chr5	55311300	55312300	-0.04387838344500146
chr5	55311400	55312400	0.29151037782321043
chr5	55311500	55312500	0.032944033471752815
chr5	55311600	55312600	0.1592894899873554
chr5	55311700	55312700	-0.1723368024215733
chr5	55311800	55312800	-0.31518409120365104
chr5	55311900	55312900	-0.6302871634062281
chr5	55312000	55313000	-0.18164031352579285
chr5	55312100	55313100	-0.4234178460651458
chr5	55312200	55313200	0.0022021364637420187
chr5	55312300	55313300	-0.046082521655541234
chr5	55312400	55313400	-0.29598034219641545
chr5	55312500	55313500	-1.2924736305481783
chr5	55312600	55313600	-1.7327515932429576
chr5	55312700	55313700	-1.4013237928304008
chr5	55312800	55313800	-1.2579023273320908
chr5	55312900	55313900	-1.1891885308559942
chr5	55313000	55314000	-1.5917576442417924
chr5	55313100	55314100	-1.306476965327826
chr5	55313200	55314200	-1.6926106128236214
chr5	55313300	55314300	-2.143913830729724
chr5	55313400	55314400	-2.1520347695068733
chr5	55313500	55314500	-0.7121439537576075
chr5	55313600	55314600	-0.8556494952104212
chr5	55313700	55314700	-0.9083090040785078
chr5	55313800	55314800	-1.0859033157275912
chr5	55313900	55314900	-0.7803045323021834
chr5	55314000	55315000	-0.7931968724424159
chr5	55314100	55315100	-0.8894803243802923
chr5	55314200	55315200	-0.40039310814371576
chr5	55314300	55315300	0.1472176829651788
chr5	55314400	55315400	0.14635535797958055
chr5	55314500	55315500	-0.16966397149933696
chr5	55314600	55315600	-0.2683581637013669
chr5	55314700	55315700	-0.7533349355636916
chr5	55314800	55315800	-0.6111511847103024
chr5	55314900	55315900	-0.6453461401642369
chr5	55315000	55316000	-0.325801008537081
chr5	55315900	55316900	-0.02554482646290679
chr5	55316000	55317000	-0.2446258423243708
chr5	55316100	55317100	-0.7601122221497618
chr5	55316200	55317200	-0.4245319146013968
chr5	55316300	55317300	-0.7038716431792552
chr5	55316400	55317400	-0.4391472970915377
chr5	55316500	55317500	-0.8231519061549205
chr5	55316600	55317600	-0.3391466907483125
chr5	55316700	55317700	-0.1074786348391412
chr5	55316800	55317800	-0.4536917694706769
chr5	55316900	55317900	-1.1154488266810014
chr5	55317000	55318000	-1.112081154837319
chr5	55317100	55318100	-1.1416386252697333
chr5	55317200	55318200	-1.4311702698114996
chr5	55317300	55318300	-2.3625196500337062
chr5	55317400	55318400	-2.1524288395431665
chr5	55317500	55318500	-1.3681528310103943
chr5	55317600	55318600	-1.5907563359749062
chr5	55317700	55318700	-1.8039286668161083
chr5	55317800	55318800	-1.7865663562703755
chr5	55317900	55318900	-1.5252770101508366
chr5	55318000	55319000	-2.109338358266698
chr5	55318100	55319100	-1.6709604216197391
chr5	55318200	55319200	-1.4618596135467148
chr5	55318300	55319300	-0.5433194717054524
chr5	55318400	55319400	-0.5749478381579813
chr5	55318500	55319500	-0.7726540266229307
chr5	55318600	55319600	-0.937486466547288
chr5	55318700	55319700	-0.9291334051097392
chr5	55318800	55319800	-0.9382816399274112
chr5	55318900	55319900	-0.7594673146668168
chr5	55319000	55320000	0.34941286005477057
chr5	55319100	55320100	0.7385051814280638
chr5	55319200	55320200	-0.1972721159435686
chr5	55319300	55320300	-0.20741189997791634
chr5	55319400	55320400	-0.25713040974886353
chr5	55319500	55320500	0.13680976298453945
chr5	55319600	55320600	0.7756729915362716
chr5	55319700	55320700	0.9738574101981596
chr5	55319800	55320800	0.7362590936589126
chr5	55319900	55320900	0.3352679607263478
chr5	55320000	55321000	0.03224104722935118
chr5	55320100	55321100	-0.5724021053107998
chr5	55320200	55321200	-0.6838423020202103
chr5	55320300	55321300	-0.7876931562717963
chr5	55320400	55321400	-0.5763841703560262
chr5	55320500	55321500	-0.8816450868176253
chr5	55320600	55321600	-0.5153945573451267
chr5	55321700	55322700	1.014021346663248
chr5	55321800	55322800	0.7073049895978597
chr5	55321900	55322900	0.7886331372198727
chr5	55322000	55323000	1.2617132329363576
chr5	55322100	55323100	1.6661600489493569
chr5	55322200	55323200	1.872691377290081
chr5	55322300	55323300	1.781181901138252
chr5	55322400	55323400	1.0250863225045848
chr5	55322500	55323500	0.7702667783048834
chr5	55322600	55323600	0.7498653036051836
chr5	55322700	55323700	0.5031945063512201
chr5	55325300	55326300	0.5670395920874173
chr5	55325400	55326400	0.0764354383513993
chr5	55325500	55326500	-0.06592899577872008
chr5	55325600	55326600	-0.234388524956096
chr5	55325700	55326700	-0.4010430156634652
chr5	55325800	55326800	-0.18830753799034944
chr5	55325900	55326900	-0.683780277451299
chr5	55326000	55327000	-0.6431996058940669
chr5	55326100	55327100	-0.3836871404786997
chr5	55326200	55327200	-1.0936312003718447
chr5	55326300	55327300	-0.37005770769408425
chr5	55326400	55327400	-0.4119289436531377
chr5	55326500	55327500	-0.8683013910685938
chr5	55326600	55327600	-0.706127244230385
chr5	55326700	55327700	-0.009573374356023151
chr5	55326800	55327800	0.4636746091712849
chr5	55326900	55327900	0.5315663663679483
chr5	55327000	55328000	0.8528415060384072
chr5	55327100	55328100	0.6110268129173614
chr5	55327200	55328200	0.6051583069044428
chr5	55327300	55328300	0.3382153309097869
chr5	55327400	55328400	1.0747641246189108
chr5	55327500	55328500	1.832628157819044
chr5	55327600	55328600	1.8449397585439409
chr5	55327700	55328700	1.806235164352252
chr5	55327800	55328800	1.8240812514258689
chr5	55327900	55328900	2.3497332995933915
chr5	55328000	55329000	1.8549745602810088
chr5	55328100	55329100	2.009305643495049
chr5	55328200	55329200	1.7209376347508725
chr5	55328300	55329300	2.2105141057048816
chr5	55328400	55329400	1.5190421246387142
chr5	55328500	55329500	1.6508926069519787
chr5	55328600	55329600	1.4216063088996551
chr5	55328700	55329700	0.8324827642197203
chr5	55328800	55329800	0.1925371681827608
chr5	55328900	55329900	0.2262440009791023
chr5	55329000	55330000	0.07906661940123742
chr5	55329100	55330100	0.3425386471691499
chr5	55329200	55330200	0.015719692762426716
chr5	55329300	55330300	-0.2320002964914015
chr5	55329400	55330400	-0.2823245382270915
chr5	55329500	55330500	-0.3914895342325325
chr5	55329600	55330600	0.056259532800279226
chr5	55329700	55330700	0.4438809634831358
chr5	55329800	55330800	0.6928973195874021
chr5	55329900	55330900	-0.14955527824113687
chr5	55330000	55331000	0.12438522690114906
chr5	55330100	55331100	0.6288646373008661
chr5	55330200	55331200	0.8708183878542234
chr5	55330300	55331300	0.5655939477766082
chr5	55330400	55331400	0.9184252930148832
chr5	55330500	55331500	0.7084606391720765
chr5	55330600	55331600	0.8747509449546775
chr5	55330700	55331700	1.006609385123397
chr5	55330800	55331800	0.9977128801809004
chr5	55330900	55331900	1.5711564191200122
chr5	55331000	55332000	1.7164686559021862
chr5	55331100	55332100	1.4320973629180838
chr5	55331200	55332200	1.5730611614397827
chr5	55331300	55332300	1.8043325339290928
chr5	55331400	55332400	1.693200353013505
chr5	55331500	55332500	1.9857142390085336
chr5	55331600	55332600	1.9130818336602131
chr5	55331700	55332700	0.7544547071470886
chr5	55331800	55332800	0.0055085015923356405
chr5	55331900	55332900	0.017832952123409216
chr5	55332000	55333000	0.35929515395899736
chr5	55332100	55333100	0.5733225015407384
chr5	55332200	55333200	1.298191836973434
chr5	55332300	55333300	1.1877150956908014
chr5	55332400	55333400	0.9841613774001856
chr5	55332500	55333500	0.3102285047281114
chr5	55332600	55333600	0.2624614947334176
chr5	55332700	55333700	1.0245350992806443
chr5	55332800	55333800	1.5076748082975289
chr5	55332900	55333900	1.6342740830565992
chr5	55333000	55334000	1.757775855570293
chr5	55333100	55334100	1.004942552649536
chr5	55333200	55334200	0.5777206801957939
chr5	55333300	55334300	0.8494400055761383
chr5	55333400	55334400	1.3024380848022628
chr5	55333500	55334500	1.5533219085427314
chr5	55333600	55334600	0.9940923023690608
chr5	55333700	55334700	0.8316063996397666
chr5	55333800	55334800	0.4469546326554519
chr5	55333900	55334900	0.5249428776032976
chr5	55334000	55335000	-0.15235625528157118
chr5	55334100	55335100	0.3287873275925628
chr5	55334200	55335200	-0.2936667636983482
chr5	55334300	55335300	-0.3951164762582699
chr5	55334400	55335400	-0.5804100629060333
chr5	55334500	55335500	-0.3444301624523265
chr5	55334600	55335600	0.1770435116557281
chr5	55334700	55335700	0.17602697611361914
chr5	55334800	55335800	0.3453149928654002
chr5	55334900	55335900	-0.3073858931050105
chr5	55335000	55336000	0.039807660052358314
chr5	55335100	55336100	-0.7866679167490153
chr5	55335200	55336200	-0.3103448810380147
chr5	55335300	55336300	-0.4698198778497536
chr5	55335400	55336400	-0.16346111942545075
chr5	55335500	55336500	-0.5664015469049253
chr5	55335600	55336600	-0.8704825738628342
chr5	55335700	55336700	-0.3509544174625495
chr5	55335800	55336800	-0.2297678069070093
chr5	55335900	55336900	0.2461661830267917
chr5	55336000	55337000	0.4809186873334101
chr5	55336100	55337100	0.7661950325019306
chr5	55336200	55337200	0.8051324361925025
chr5	55336300	55337300	0.3391950972040597
chr5	55336400	55337400	0.4589657387128925
chr5	55336500	55337500	0.4313929206873346
chr5	55336600	55337600	1.1385492176012881
chr5	55336700	55337700	0.7549318260159403
chr5	55336800	55337800	1.50446305907497
chr5	55336900	55337900	1.339574832090934
chr5	55337000	55338000	0.860780081528404
chr5	55337100	55338100	1.430636431381762
chr5	55337200	55338200	1.0649532647694433
chr5	55337300	55338300	1.222176477969367
chr5	55337400	55338400	0.7519023094928624
chr5	55337500	55338500	1.0067782684321906
chr5	55337600	55338600	0.7383315662010701
chr5	55337700	55338700	0.8390170929711448
chr5	55338900	55339900	-1.4285435903450303
chr5	55339000	55340000	-1.401765927877219
chr5	55339100	55340100	-0.4539167177396906
chr5	55339200	55340200	0.3678508101877209
chr5	55339300	55340300	0.6419580153976049
chr5	55339400	55340400	0.5661909119604318
chr5	55339500	55340500	1.4418421279697349
chr5	55339600	55340600	1.8797132064892887
chr5	55339700	55340700	1.568211584375146
chr5	55339800	55340800	2.9168108455103936
chr5	55339900	55340900	2.6900812856786875
chr5	55340000	55341000	2.6138623923532727
chr5	55340100	55341100	1.330609163997772
chr5	55340200	55341200	1.0323515162803512
chr5	55340300	55341300	0.9309874812278904
chr5	55340400	55341400	0.9336504327279406
chr5	55340500	55341500	0.4710577335820576
chr5	55340600	55341600	0.4150232921939246
chr5	55340700	55341700	0.09850242468531306
chr5	55340800	55341800	-0.2330277066471347
chr5	55340900	55341900	0.19893015981866768
chr5	55341000	55342000	0.736938670618714
chr5	55341100	55342100	0.3810094756009415
chr5	55341200	55342200	0.35407551908162305
chr5	55341300	55342300	-0.08836485488069627
chr5	55341400	55342400	-0.05010342984772697
chr5	55341500	55342500	-0.10431915267252607
chr5	55341600	55342600	-0.3498763898863764
chr5	55341700	55342700	0.1521848904458399
chr5	55341800	55342800	0.14520545631366275
chr5	55341900	55342900	-0.3662053932213868
chr5	55342000	55343000	-0.902509970554757
chr5	55342100	55343100	-0.9492835844537002
chr5	55342200	55343200	-0.8759780007564629
chr5	55342300	55343300	-0.4189019327274711
chr5	55342400	55343400	0.08820705329650166
chr5	55342500	55343500	0.7357113104409939
chr5	55342600	55343600	1.33039727381199
chr5	55342700	55343700	1.5703158218541675
chr5	55342800	55343800	1.1190189539663011
chr5	55342900	55343900	1.2199810035849237
chr5	55343000	55344000	1.8268267873934845
chr5	55343100	55344100	2.7950641639904936
chr5	55343200	55344200	2.5565841970048666
chr5	55343300	55344300	2.162247900020988
chr5	55343400	55344400	1.4708485430540426
chr5	55343500	55344500	1.177897512791729
chr5	55343600	55344600	0.8889694901909933
chr5	55343700	55344700	0.8733215898053026
chr5	55343800	55344800	0.8022917350092861
chr5	55343900	55344900	0.7459246353756923
chr5	55344000	55345000	0.2609510519662958
chr5	55344100	55345100	0.21350330160348185
chr5	55344200	55345200	0.8263029809274396
chr5	55344300	55345300	1.4634555230694148
chr5	55344400	55345400	1.7083186108332438
chr5	55344500	55345500	1.3908458546094495
chr5	55344600	55345600	1.4177658377434528
chr5	55345700	55346700	-0.24917117006222725
chr5	55345800	55346800	-0.4774599560266674
chr5	55345900	55346900	-0.4163321095570786
chr5	55346000	55347000	-0.8423688561000524
chr5	55346100	55347100	-0.031623380608088496
chr5	55346200	55347200	0.3906841949085585
chr5	55346300	55347300	1.4387637148102357
chr5	55346400	55347400	1.4284352949479633
chr5	55346500	55347500	1.7263522437785632
chr5	55346600	55347600	1.4648365686420894
chr5	55346700	55347700	1.2494688801976743
chr5	55346800	55347800	1.9429730541487336
chr5	55346900	55347900	1.9994881200958667
chr5	55347000	55348000	1.9119358215208602
chr5	55347100	55348100	1.3233804641048708
chr5	55347200	55348200	0.41503379281545416
chr5	55347300	55348300	-0.2377450832336196
chr5	55347400	55348400	-1.1335505932148318
chr5	55347500	55348500	-1.0543010859200954
chr5	55347600	55348600	-0.3031771472935729
chr5	55347700	55348700	-0.7203731633498573
chr5	55347800	55348800	-1.3290389581930164
chr5	55347900	55348900	-1.7078074444647504
chr5	55348000	55349000	-2.3262797912355033
chr5	55348100	55349100	-2.7059780815482277
chr5	55348200	55349200	-2.1712925253430537
chr5	55349200	55350200	-0.7338543351575285
chr5	55349300	55350300	-0.5572337812387698
chr5	55349400	55350400	-1.0966507761480575
chr5	55349500	55350500	-1.2725997087249945
chr5	55349600	55350600	-0.7680571038299203
chr5	55349700	55350700	-0.9780292750515408
chr5	55349800	55350800	-0.546590585744377
chr5	55349900	55350900	-0.10897077861035463
chr5	55350000	55351000	0.5303098267864075
chr5	55350100	55351100	0.5570824927570737
chr5	55350200	55351200	-0.16513288447717886
chr5	55350300	55351300	-0.938927552045488
chr5	55350400	55351400	-0.2290124261259699
chr5	55350500	55351500	0.12747608467386734
chr5	55350600	55351600	-0.3157596508567577
chr5	55350700	55351700	0.09473942623874697
chr5	55350800	55351800	-0.08450708904681788
chr5	55350900	55351900	-0.4758603206205608
chr5	55351900	55352900	1.099468381459089
chr5	55352000	55353000	1.0066980393346743
chr5	55352100	55353100	1.1311780531345816
chr5	55352200	55353200	1.7757406071566697
chr5	55352300	55353300	2.2667154043795965
chr5	55352400	55353400	1.8627806545186327
chr5	55352500	55353500	2.432786238441195
chr5	55352600	55353600	2.486614910898946
chr5	55352700	55353700	2.8908528798722117
chr5	55352800	55353800	2.989634709249797
chr5	55352900	55353900	2.7112688060846795
chr5	55353000	55354000	2.9195621824979505
chr5	55353100	55354100	2.3099648605400085
chr5	55353200	55354200	1.6054058904648585
chr5	55353300	55354300	0.1883457902521956
chr5	55353400	55354400	0.5132957952249528
chr5	55353500	55354500	-0.03654952278495485
chr5	55353600	55354600	-0.29229508926558945
chr5	55353700	55354700	-0.7091746367961295
chr5	55353800	55354800	-0.8608823832861559
chr5	55353900	55354900	-1.0320399580269963
chr5	55354000	55355000	-1.4086500353908216
chr5	55354100	55355100	-0.7731293815913919
chr5	55354200	55355200	-0.7092088339974015
chr5	55354300	55355300	-0.0616955798384439
chr5	55354400	55355400	0.1384182952732081
chr5	55354500	55355500	-0.08621954073418825
chr5	55354600	55355600	-0.16146365966710324
chr5	55354700	55355700	0.04553566715277417
chr5	55354800	55355800	0.7502269591658606
chr5	55354900	55355900	0.7839825942967411
chr5	55355000	55356000	1.1925496327166865
chr5	55355100	55356100	1.1848247744292577
chr5	55355200	55356200	1.3045511980760298
chr5	55355300	55356300	1.4978503026484316
chr5	55355400	55356400	1.411513231056233
chr5	55355500	55356500	1.6410921751894676
chr5	55355600	55356600	2.149335970304275
chr5	55355700	55356700	1.6973910801383465
chr5	55355800	55356800	1.02368104967267
chr5	55355900	55356900	1.4080124599437664
chr5	55356000	55357000	1.6604790222393144
chr5	55356100	55357100	1.182207452726734
chr5	55356200	55357200	1.3274301721266168
chr5	55356300	55357300	0.973347061768585
chr5	55356400	55357400	0.8401368851700117
chr5	55356500	55357500	0.70215936606911
chr5	55356600	55357600	0.5489274803125678
chr5	55356700	55357700	0.9495128757221444
chr5	55356800	55357800	0.1996114434014719
chr5	55356900	55357900	-0.03444749278210686
chr5	55357000	55358000	-0.7435847056292265
chr5	55357100	55358100	-0.4555393251646071
chr5	55357200	55358200	-0.5278443905526008
chr5	55357300	55358300	-0.4395983197162413
chr5	55357400	55358400	-1.1519070823476985
chr5	55357500	55358500	-0.4398718774234612
chr5	55357600	55358600	-0.2980620582128449
chr5	55357700	55358700	0.4150552365130126
chr5	55357800	55358800	1.3516015834857984
chr5	55357900	55358900	1.1770618636937182
chr5	55358000	55359000	1.5723155167142102
chr5	55358100	55359100	2.1202613736117475
chr5	55358200	55359200	1.401745720210261
chr5	55358300	55359300	0.8990823796960997
chr5	55358400	55359400	1.4777377141729269
chr5	55358500	55359500	1.5939990038980023
chr5	55358600	55359600	1.156502458554553
chr5	55358700	55359700	0.48458534473513903
chr5	55358800	55359800	-0.1369300909997806
chr5	55358900	55359900	0.3946984471307405
chr5	55359000	55360000	0.04021716122880011
chr5	55359100	55360100	-0.9913918904630248
chr5	55359200	55360200	-0.17523721654793756
chr5	55359300	55360300	-0.03540849646921648
chr5	55359400	55360400	0.7791135743719573
chr5	55359500	55360500	0.2298914897779393
chr5	55359600	55360600	-0.17933620835624706
chr5	55359700	55360700	-0.029131972225997345
chr5	55359800	55360800	0.2869960216737162
chr5	55359900	55360900	-0.1801707295295273
chr5	55360000	55361000	0.5380506123875789
chr5	55360100	55361100	0.2957137732784786
chr5	55360200	55361200	-0.0010313092072760492
chr5	55360300	55361300	0.5267238658542035
chr5	55360400	55361400	0.01520854473518951
chr5	55360500	55361500	-0.34145767661606224
chr5	55360600	55361600	0.3276994385474027
chr5	55360700	55361700	0.2215436377064471
chr5	55360800	55361800	0.26882217131511355
chr5	55360900	55361900	0.5134279430303857
chr5	55361000	55362000	0.6364966140561992
chr5	55362200	55363200	-0.4412195811462112
chr5	55362300	55363300	-0.3745978372939231
chr5	55362400	55363400	-0.4154327329818941
chr5	55362500	55363500	-0.4238757842866981
chr5	55362600	55363600	-0.5537094416862406
chr5	55362700	55363700	0.02462063576421784
chr5	55362800	55363800	0.010318553111480052
chr5	55362900	55363900	0.15218550038602446
chr5	55363000	55364000	-0.15242712959432625
chr5	55363100	55364100	0.5384595371314049
chr5	55363200	55364200	-0.06896267430906645
chr5	55363300	55364300	0.0072379934121413764
chr5	55363400	55364400	-0.3047135757863152
chr5	55363500	55364500	-0.39094839702291545
chr5	55363600	55364600	-0.5453878217348279
chr5	55363700	55364700	-0.2868096766747641
chr5	55363800	55364800	-0.5282528777209249
chr5	55363900	55364900	-0.21600431837886425
chr5	55364000	55365000	-0.44447835033664707
chr5	55364100	55365100	-1.4128799398859542
chr5	55364200	55365200	-0.6975337817877763
chr5	55364300	55365300	-1.776219590382629
chr5	55364400	55365400	-1.6673237541958692
chr5	55364500	55365500	-1.8148969986564267
chr5	55364600	55365600	-1.4661847152915608
chr5	55364700	55365700	-2.0899237738669263
chr5	55364800	55365800	-1.4217209971982403
chr5	55364900	55365900	-1.4003658301792674
chr5	55365000	55366000	-0.8282465804031823
chr5	55365100	55366100	-0.17826492063505606
chr5	55365200	55366200	-0.41411858065202295
chr5	55365300	55366300	0.4571283144621482
chr5	55365400	55366400	0.289687283854806
chr5	55365500	55366500	0.3855259309566409
chr5	55365600	55366600	-0.08312260425974848
chr5	55365700	55366700	0.2868491964566532
chr5	55365800	55366800	0.6306556240483084
chr5	55365900	55366900	1.4116191184303883
chr5	55366000	55367000	0.8680780748305317
chr5	55366100	55367100	1.3778362484028293
chr5	55366200	55367200	1.1075012381266045
chr5	55366300	55367300	1.4483077591680358
chr5	55366400	55367400	1.8638843339841693
chr5	55366500	55367500	2.2058196405623205
chr5	55366600	55367600	2.51149029699542
chr5	55366700	55367700	2.2003712884677924
chr5	55366800	55367800	2.040320878004777
chr5	55366900	55367900	1.476268246750992
chr5	55367000	55368000	1.707665977408282
chr5	55367100	55368100	1.47583065401666
chr5	55367200	55368200	1.6534159203805958
chr5	55367300	55368300	0.5670668989852449
chr5	55367400	55368400	0.4339969750854541
chr5	55367500	55368500	0.5269440664224629
chr5	55367600	55368600	0.8664269917574197
chr5	55367700	55368700	1.432732294164578
chr5	55367800	55368800	1.6541198285736018
chr5	55367900	55368900	1.540788457069731
chr5	55368000	55369000	1.0546915035563884
chr5	55368100	55369100	0.5424691706641029
chr5	55368200	55369200	0.8147791033267492
chr5	55368300	55369300	1.3985279298915825
chr5	55368400	55369400	0.9019615453143606
chr5	55368500	55369500	0.6142614808309173
chr5	55368600	55369600	0.7100650194255048
chr5	55368700	55369700	-0.1461040898887993
chr5	55368800	55369800	-0.9437555762964716
chr5	55368900	55369900	-1.1207331449388729
chr5	55369000	55370000	-0.9346190913136408
chr5	55369100	55370100	-0.7911378100442118
chr5	55369200	55370200	-0.7152568928701994
chr5	55369300	55370300	-0.2694942925728598
chr5	55369400	55370400	0.41842457318866977
chr5	55369500	55370500	0.4817529373681341
chr5	55369600	55370600	0.3649854162725329
chr5	55369700	55370700	0.8746569499592546
chr5	55369800	55370800	0.9806725519194892
chr5	55369900	55370900	1.2725658687824364
chr5	55370000	55371000	1.4413168705080104
chr5	55370100	55371100	1.775271798421359
chr5	55370200	55371200	1.5877868095776695
chr5	55370300	55371300	1.2873148830642571
chr5	55370400	55371400	0.6899803007220947
chr5	55370500	55371500	0.9268500359958864
chr5	55370600	55371600	0.6247124982812495
chr5	55370700	55371700	0.14819137506642502
chr5	55370800	55371800	-0.08480326203088479
chr5	55370900	55371900	-0.2021277957622913
chr5	55371000	55372000	-0.43236594340743817
chr5	55371100	55372100	-0.9397344882187552
chr5	55371200	55372200	-1.1735783525194508
chr5	55371300	55372300	-1.4671706155842523
chr5	55371400	55372400	-1.102422322484608
chr5	55371500	55372500	-1.4895102116578
chr5	55371600	55372600	-1.3302072362042259
chr5	55371700	55372700	-0.5117957640270372
chr5	55371800	55372800	-0.3958187953220538
chr5	55371900	55372900	-0.6337742127534943
chr5	55372000	55373000	-0.2204745495279564
chr5	55372100	55373100	0.4586507797705173
chr5	55372200	55373200	0.9044129624502398
chr5	55373200	55374200	-2.272621698936767
chr5	55373300	55374300	-2.1493051853789016
chr5	55373900	55374900	-0.9163500936743124
chr5	55374000	55375000	-0.30002789171210315
chr5	55374100	55375100	-0.026611655996915968
chr5	55374200	55375200	0.009695993155016305
chr5	55374300	55375300	-0.1953584941321627
chr5	55374400	55375400	-0.2981387474929177
chr5	55374500	55375500	0.2201272714389909
chr5	55374600	55375600	0.027682711334840064
chr5	55374700	55375700	0.3974364441786425
chr5	55374800	55375800	0.7421822454993477
chr5	55374900	55375900	1.4473913044565592
chr5	55375000	55376000	1.3997780769174695
chr5	55375100	55376100	1.1909297282830595
chr5	55375200	55376200	0.9867300012463532
chr5	55375300	55376300	1.271995488251756
chr5	55375400	55376400	1.196927425602352
chr5	55375500	55376500	0.9501013291392488
chr5	55375600	55376600	1.2754930399163162
chr5	55375700	55376700	0.8222779419329039
chr5	55375800	55376800	0.3181860694511347
chr5	55375900	55376900	-0.4744776862545104
chr5	55376000	55377000	-1.5469990240397085
chr5	55376100	55377100	-1.0440456310532868
chr5	55376200	55377200	-0.8110151023505083
chr5	55376300	55377300	-1.8311873563389625
chr5	55376400	55377400	-1.8631858309989069
chr5	55376500	55377500	-2.033018156277825
chr5	55376600	55377600	-1.914558623106136
chr5	55376700	55377700	-1.6495508638409466
chr5	55376800	55377800	-1.06256197267096
chr5	55376900	55377900	-0.5723205120381379
chr5	55377000	55378000	0.13591541238008029
chr5	55377100	55378100	-0.03194090225619182
chr5	55377200	55378200	0.17481319404790735
chr5	55377300	55378300	0.9190774315128156
chr5	55377400	55378400	1.3506081385303654
chr5	55377500	55378500	1.5322050241225376
chr5	55377600	55378600	1.4516029303483504
chr5	55377700	55378700	1.2848348860722871
chr5	55377800	55378800	1.3876773515506236
chr5	55377900	55378900	1.0131250287283808
chr5	55378000	55379000	0.894169232918645
chr5	55378100	55379100	0.6481951455939876
chr5	55378200	55379200	0.40378553135419226
chr5	55378300	55379300	0.5515750531061634
chr5	55378400	55379400	0.5825100660913191
chr5	55378500	55379500	0.4167912064120304
chr5	55378600	55379600	0.6120032373094575
chr5	55378700	55379700	1.1527236556813774
chr5	55378800	55379800	0.9041825358375268
chr5	55378900	55379900	0.9904152737116432
chr5	55379000	55380000	0.8173916342393652
chr5	55379100	55380100	1.5298330467051044
chr5	55379200	55380200	2.192129492000632
chr5	55379300	55380300	2.1483229192377755
chr5	55379400	55380400	1.6141329944008904
chr5	55379500	55380500	1.6438361502561527
chr5	55379600	55380600	1.3544126983018383
chr5	55379700	55380700	0.7374335483659235
chr5	55379800	55380800	1.1172021059673325
chr5	55379900	55380900	1.0064957240435737
chr5	55380000	55381000	1.5448538237384957
chr5	55380100	55381100	0.4355916024783321
chr5	55380200	55381200	0.2663604463105257
chr5	55380300	55381300	0.1418972391339275
chr5	55380400	55381400	0.16342690967418674
chr5	55380500	55381500	0.03345292149025341
chr5	55380600	55381600	0.2478173760438668
chr5	55380700	55381700	0.5939169699180137
chr5	55380800	55381800	0.25664240681672795
chr5	55380900	55381900	0.4344651772714006
chr5	55381000	55382000	0.09655967259996784
chr5	55381100	55382100	0.4100169525815653
chr5	55381200	55382200	-0.17024509410396085
chr5	55381300	55382300	-0.17414150387249153
chr5	55381400	55382400	0.22261436353448216
chr5	55381500	55382500	-0.013318797679491831
chr5	55381600	55382600	-0.24060202525410204
chr5	55381700	55382700	-0.04127045312690046
chr5	55381800	55382800	0.2474674686289739
chr5	55381900	55382900	0.3976324458352274
chr5	55382000	55383000	0.6455407377778981
chr5	55382100	55383100	0.5078523732786018
chr5	55382200	55383200	0.29078779887036155
chr5	55382300	55383300	0.7111292054915492
chr5	55382400	55383400	0.8891268829088422
chr5	55382500	55383500	1.1489336026637875
chr5	55382600	55383600	1.396250590213027
chr5	55382700	55383700	0.6963231194485057
chr5	55382800	55383800	0.7113166962254001
chr5	55382900	55383900	0.8083714834513134
chr5	55383000	55384000	0.5284157261275946
chr5	55383100	55384100	0.7235999688695472
chr5	55383200	55384200	0.9545410531826444
chr5	55383300	55384300	0.6367959488824809
chr5	55383400	55384400	0.041018768676400696
chr5	55383500	55384500	0.1045381358613717
chr5	55383600	55384600	-0.4736018137126917
chr5	55383700	55384700	0.43307426821733147
chr5	55383800	55384800	-0.6988959407911586
chr5	55383900	55384900	-0.7565316211319015
chr5	55384000	55385000	-0.7014058782798143
chr5	55384100	55385100	-0.6338381942734874
chr5	55384200	55385200	-1.1721600442385711
chr5	55384300	55385300	-1.5287816507905088
chr5	55384400	55385400	-1.0777180405361724
chr5	55384500	55385500	-1.3266941803692978
chr5	55384600	55385600	-0.6008573279057442
chr5	55384700	55385700	-2.2916080842211826
chr5	55384800	55385800	-1.519899309560405
chr5	55384900	55385900	-1.2039150488531247
chr5	55385000	55386000	-1.3384078942615167
chr5	55385100	55386100	-1.1544739111926767
chr5	55385200	55386200	-0.5965538965847296
chr5	55385300	55386300	0.05474207252544557
chr5	55385400	55386400	-0.04207703146607674
chr5	55385500	55386500	0.497805583752293
chr5	55385600	55386600	0.22058220331599368
chr5	55385700	55386700	1.4223785834726987
chr5	55385800	55386800	1.079475140418954
chr5	55385900	55386900	0.5320478226383503
chr5	55386000	55387000	0.6480445853096265
chr5	55386100	55387100	1.2987675187018144
chr5	55386200	55387200	1.676822141947869
chr5	55386300	55387300	1.5523920241496991
chr5	55386400	55387400	1.7586440800829028
chr5	55386500	55387500	2.395946255886104
chr5	55386600	55387600	2.4914827440001206
chr5	55386700	55387700	2.125613486261558
chr5	55386800	55387800	2.2688502805165323
chr5	55386900	55387900	1.6727054459145438
chr5	55387000	55388000	2.105380846831722
chr5	55387100	55388100	0.9255611145774189
chr5	55387200	55388200	0.2381357536348092
chr5	55387300	55388300	0.18122267961737545
chr5	55387400	55388400	0.16194097021852422
chr5	55387500	55388500	-0.10784333518595256
chr5	55387600	55388600	0.23932455497575664
chr5	55387700	55388700	0.3939207838230969
chr5	55387800	55388800	1.0044917517196856
chr5	55387900	55388900	1.3014133942795243
chr5	55388000	55389000	1.5633769507145576
chr5	55388100	55389100	1.9317747700662744
chr5	55388200	55389200	2.596940654304619
chr5	55388300	55389300	2.86137370805338
chr5	55388400	55389400	2.6814167726312763
chr5	55388500	55389500	1.985894249282646
chr5	55388600	55389600	1.6232886597369631
chr5	55388700	55389700	0.8887792904321704
chr5	55388800	55389800	0.34020775124985386
chr5	55388900	55389900	0.5573009405388233
chr5	55389000	55390000	0.24791121068339073
chr5	55389100	55390100	0.06630716337913828
chr5	55389200	55390200	0.1313993583201808
chr5	55389300	55390300	-0.2834312928709688
chr5	55389400	55390400	0.22848625044626825
chr5	55389500	55390500	-0.25178014142677474
chr5	55389600	55390600	-0.514103166415615
chr5	55389700	55390700	0.7648851738515444
chr5	55389800	55390800	1.143734426511684
chr5	55389900	55390900	1.1763829823723182
chr5	55390000	55391000	1.0893643016325065
chr5	55390100	55391100	0.7825342865923742
chr5	55390200	55391200	0.4764187599565138
chr5	55390300	55391300	0.24594696995324225
chr5	55390400	55391400	-0.013410007371379012
chr5	55390500	55391500	0.760074751827423
chr5	55390600	55391600	0.9054464066715672
chr5	55390700	55391700	0.3211894202703111
chr5	55390800	55391800	0.31712174544759186
chr5	55390900	55391900	0.7303214640453359
chr5	55391000	55392000	0.4088862256476688
chr5	55391100	55392100	1.4592915087245968
chr5	55391200	55392200	0.5080659851578144
chr5	55391300	55392300	0.9134487147140041
chr5	55391400	55392400	0.8845013601150614
chr5	55391500	55392500	0.7178906156555598
chr5	55392000	55393000	-0.0456507531927066
chr5	55392100	55393100	-0.6851012089115439
chr5	55392200	55393200	-0.01660862083716247
chr5	55392300	55393300	0.30311520798228525
chr5	55392400	55393400	-0.22904544653854306
chr5	55392500	55393500	-0.4536130819849426
chr5	55392600	55393600	-0.2679398806598465
chr5	55392700	55393700	-0.674836009803172
chr5	55392800	55393800	-0.9782429709507424
chr5	55392900	55393900	-0.5666971146182699
chr5	55393000	55394000	-0.23226291703939345
chr5	55393100	55394100	0.055320585939058975
chr5	55393200	55394200	0.6399052034060004
chr5	55393300	55394300	0.3110279799476289
chr5	55393400	55394400	0.7831498166732427
chr5	55393500	55394500	1.000896387714887
chr5	55393600	55394600	0.8256281226658483
chr5	55393700	55394700	0.4742606042647993
chr5	55393800	55394800	1.0157166776503472
chr5	55393900	55394900	0.8364618754569773
chr5	55394000	55395000	0.31753927555006534
chr5	55394500	55395500	0.12031549176955746
chr5	55394600	55395600	0.08003844528168225
chr5	55394700	55395700	0.4543936161286512
chr5	55394800	55395800	0.9477568772167868
chr5	55394900	55395900	1.0734695284882387
chr5	55395000	55396000	1.1055829303121794
chr5	55395100	55396100	0.7809405615791067
chr5	55395200	55396200	0.05084900988386843
chr5	55395300	55396300	0.1150487590532275
chr5	55395400	55396400	-0.5952384419623741
chr5	55395500	55396500	-0.2917283812127683
chr5	55395600	55396600	-0.3683252687872586
chr5	55395700	55396700	-0.4255641803213268
chr5	55395800	55396800	-0.638608063509032
chr5	55395900	55396900	-0.7859752849795528
chr5	55396000	55397000	-1.1993545725168562
chr5	55396100	55397100	-0.7236324914881377
chr5	55396200	55397200	-0.13950930011023782
chr5	55396300	55397300	-0.4776135886779321
chr5	55397200	55398200	2.3147228132881663
chr5	55397300	55398300	1.7764041314985304
chr5	55397400	55398400	2.6495393504791065
chr5	55397500	55398500	2.4329428039089054
chr5	55397600	55398600	2.34016014404252
chr5	55397700	55398700	2.600960132564748
chr5	55397800	55398800	3.1811560052120096
chr5	55397900	55398900	2.8442915744445663
chr5	55398000	55399000	2.834268741007823
chr5	55398100	55399100	2.0633320563222
chr5	55398200	55399200	1.1255389930674016
chr5	55398300	55399300	1.6017033878833329
chr5	55398400	55399400	0.5771348806659913
chr5	55398500	55399500	0.5806363392126577
chr5	55398600	55399600	0.8738000231257725
chr5	55398700	55399700	0.5637615673029239
chr5	55398800	55399800	-0.4777708702839361
chr5	55398900	55399900	-0.29689801191224163
chr5	55399000	55400000	-0.6538238981566268
chr5	55399100	55400100	0.0409459340712358
chr5	55399200	55400200	0.15281106087474486
chr5	55399300	55400300	0.45517329817203
chr5	55399400	55400400	0.5672236892341682
chr5	55399500	55400500	0.4854054078924998
chr5	55399600	55400600	0.04964345398864115
chr5	55399700	55400700	-0.11316093605701295
chr5	55399800	55400800	0.07152739299714597
chr5	55399900	55400900	-0.0660006394682447
chr5	55400000	55401000	0.13959317043452055
chr5	55400100	55401100	0.2219281268931521
chr5	55400200	55401200	0.6527784508939773
chr5	55400300	55401300	-0.1690539979524083
chr5	55400400	55401400	-0.09017228613728424
chr5	55402300	55403300	0.3460759553796619
chr5	55402400	55403400	0.988865967588646
chr5	55402500	55403500	1.6745933196802527
chr5	55402600	55403600	2.612734387862522
chr5	55402700	55403700	3.0432495457563804
chr5	55402800	55403800	2.7927218799828397
chr5	55402900	55403900	2.6774641077974666
chr5	55403000	55404000	2.708171220785255
chr5	55403100	55404100	2.621236098743461
chr5	55403200	55404200	2.409815174435197
chr5	55403300	55404300	1.8495392224289489
chr5	55403400	55404400	1.0633649759415704
chr5	55403500	55404500	0.7992851435718951
chr5	55403600	55404600	0.05175842284408741
chr5	55403700	55404700	-0.9390707498271592
chr5	55403800	55404800	-1.1215555640735089
chr5	55403900	55404900	-1.2588602444481358
chr5	55404000	55405000	-1.5613974066285918
chr5	55404100	55405100	-1.5268968483281136
chr5	55404200	55405200	-1.7151664391331198
chr5	55404300	55405300	-1.0217759528399857
chr5	55404400	55405400	-1.1714265478557342
chr5	55404500	55405500	-0.8754988392286931
chr5	55404600	55405600	0.2126776743094979
chr5	55404700	55405700	1.0952621469496673
chr5	55404800	55405800	1.6655143734676037
chr5	55404900	55405900	1.7649699002990045
chr5	55405000	55406000	1.8004751183897647
chr5	55405100	55406100	1.6192582483331608
chr5	55405200	55406200	1.8073439565573013
chr5	55405300	55406300	1.896879807274032
chr5	55405400	55406400	1.7821725141910718
chr5	55405500	55406500	1.2844052498530911
chr5	55405600	55406600	0.6747056722765401
chr5	55405700	55406700	0.04321224313075782
chr5	55405800	55406800	0.07896877511737854
chr5	55405900	55406900	-0.123209014918976
chr5	55406000	55407000	-0.260105509158017
chr5	55406100	55407100	-0.2209982404691153
chr5	55406200	55407200	-0.31421074713740793
chr5	55406300	55407300	-0.9539358738009408
chr5	55406400	55407400	-0.6505940493905661
chr5	55406500	55407500	-0.17320953215167126
chr5	55406600	55407600	-0.4126506663758336
chr5	55406700	55407700	-0.4038615977644971
chr5	55406800	55407800	-0.5487736836587915
chr5	55406900	55407900	-0.3247158104406895
chr5	55407000	55408000	-0.3442252732678012
chr5	55407100	55408100	-0.3708038486115078
chr5	55407200	55408200	-0.6526370370886115
chr5	55407300	55408300	-0.4640997757723313
chr5	55407400	55408400	-0.5864773440555575
chr5	55407500	55408500	-0.2798971880826329
chr5	55407600	55408600	-0.5208936664710082
chr5	55407700	55408700	-0.1762923052739208
chr5	55407800	55408800	-0.4352036537106652
chr5	55407900	55408900	-0.444479918827003
chr5	55408000	55409000	-0.019521466679337858
chr5	55408100	55409100	-0.05455350744124815
chr5	55408200	55409200	-0.2210288210312385
chr5	55408300	55409300	0.5806136905668273
chr5	55408400	55409400	0.9650817017146152
chr5	55408500	55409500	0.799386361977813
chr5	55408600	55409600	1.3430716162675915
chr5	55408700	55409700	1.414386218597944
chr5	55408800	55409800	1.29079813123119
chr5	55408900	55409900	0.9859426387201632
chr5	55409000	55410000	0.09141053086150742
chr5	55409100	55410100	0.3169366768086424
chr5	55409200	55410200	0.11560863108273768
chr5	55409300	55410300	-0.4367989668265484
chr5	55409400	55410400	-0.4762672065220862
chr5	55409500	55410500	-0.8677418906724624
chr5	55409600	55410600	-1.0003598921339112
chr5	55409700	55410700	-1.4700776235289827
chr5	55409800	55410800	-1.3915376591746242
chr5	55410900	55411900	0.002841433147757645
chr5	55411000	55412000	0.6902702411329016
chr5	55411100	55412100	0.9383758947418359
chr5	55411200	55412200	0.9781759556199552
chr5	55411300	55412300	0.9902578273463029
chr5	55411400	55412400	1.1201361559916003
chr5	55411500	55412500	0.8441951766908601
chr5	55411600	55412600	0.7907147451495082
chr5	55411700	55412700	1.232476513075348
chr5	55411800	55412800	0.5855240797764759
chr5	55411900	55412900	0.8310711567487377
chr5	55412000	55413000	0.6567195915433657
chr5	55412100	55413100	0.48163912598634295
chr5	55412200	55413200	0.5235926081726084
chr5	55412300	55413300	0.6137290146422866
chr5	55412400	55413400	0.3050213684523581
chr5	55412500	55413500	0.45971372315384607
chr5	55412600	55413600	0.4457223002041983
chr5	55412700	55413700	0.5050674174580292
chr5	55412800	55413800	1.136107056481892
chr5	55414300	55415300	1.7257500141877538
chr5	55414400	55415400	1.4234545679721509
chr5	55414500	55415500	1.162779212027788
chr5	55414600	55415600	0.7980473613550528
chr5	55414700	55415700	0.014827365974003004
chr5	55414800	55415800	-0.14469472083604792
chr5	55414900	55415900	0.2763045525814698
chr5	55415000	55416000	0.2745322368546891
chr5	55415100	55416100	0.2948558723736089
chr5	55415200	55416200	-0.2333602609116719
chr5	55415300	55416300	-0.9247310256609326
chr5	55415400	55416400	-0.5482269122368509
chr5	55415500	55416500	-0.2945618004261541
chr5	55415600	55416600	0.287303229689383
chr5	55415700	55416700	0.987011101336751
chr5	55415800	55416800	1.5097307074256228
chr5	55415900	55416900	1.4739255288635966
chr5	55416000	55417000	1.4230765065040043
chr5	55416100	55417100	1.140288535879237
chr5	55416200	55417200	1.4039253699271157
chr5	55416300	55417300	1.5057275850073275
chr5	55416400	55417400	1.472538048145028
chr5	55416500	55417500	1.3213511448919892
chr5	55416600	55417600	1.375229677478956
chr5	55416700	55417700	0.8807556646963022
chr5	55416800	55417800	0.7635866850663695
chr5	55416900	55417900	0.5755108552583582
chr5	55417000	55418000	0.9247226218646102
chr5	55417100	55418100	1.2849202915650388
chr5	55417200	55418200	1.4707429869676742
chr5	55418300	55419300	2.019469504822031
chr5	55418400	55419400	2.072170572772833
chr5	55418500	55419500	2.3316162090765764
chr5	55418600	55419600	2.2232778803704214
chr5	55418700	55419700	2.0575675616038707
chr5	55418800	55419800	1.285061547326253
chr5	55418900	55419900	1.1255361959334171
chr5	55419000	55420000	0.5764309825943964
chr5	55419100	55420100	0.8294699283330162
chr5	55419200	55420200	0.635113914375344
chr5	55419300	55420300	0.8265504079131734
chr5	55419400	55420400	0.7839251831798904
chr5	55419500	55420500	0.8109780357560749
chr5	55419600	55420600	1.0709365269465787
chr5	55419700	55420700	0.29565993769913906
chr5	55419800	55420800	0.8240795476328237
chr5	55419900	55420900	0.976995206043978
chr5	55420000	55421000	1.1578010030223753
chr5	55420100	55421100	0.9535117902731438
chr5	55420200	55421200	1.2344742122693944
chr5	55420300	55421300	1.0325683192598645
chr5	55420400	55421400	1.0417594082399082
chr5	55421100	55422100	1.6137702781833083
chr5	55421200	55422200	0.8833080633669926
chr5	55421300	55422300	0.4778813855191042
chr5	55421400	55422400	1.1498515847820128
chr5	55421500	55422500	1.0352362076416242
chr5	55421600	55422600	0.9397227559354552
chr5	55421700	55422700	0.8953069193518857
chr5	55421800	55422800	0.5256763907532781
chr5	55421900	55422900	0.4492790688841056
chr5	55422000	55423000	0.6425363123672387
chr5	55422100	55423100	0.5641743678731942
chr5	55422200	55423200	0.4893283874650639
chr5	55422300	55423300	0.7331349674938126
chr5	55422400	55423400	0.3152640460442296
chr5	55422500	55423500	0.5093676764749385
chr5	55422600	55423600	1.1345129103111145
chr5	55422700	55423700	1.0631505006337032
chr5	55422800	55423800	0.8320305296008054
chr5	55422900	55423900	-0.05973112126206025
chr5	55423000	55424000	-0.9332610842989838
chr5	55423100	55424100	-0.5426618807698707
chr5	55423200	55424200	0.14441899796018146
chr5	55423300	55424300	0.6266988657998201
chr5	55423400	55424400	0.3779384941038855
chr5	55423500	55424500	0.14444147871575225
chr5	55423600	55424600	-0.7132812817480702
chr5	55423700	55424700	-0.7195827856979625
chr5	55423800	55424800	0.09224962838512242
chr5	55423900	55424900	1.0689803410775314
chr5	55424000	55425000	0.9531966735282745
chr5	55424100	55425100	0.7249084121949444
chr5	55424200	55425200	0.2077801959442535
chr5	55424300	55425300	-0.5161148045676525
chr5	55424400	55425400	-0.5830458359198795
chr5	55424500	55425500	-0.2524634212082645
chr5	55424600	55425600	-0.3678817463242168
chr5	55424700	55425700	-0.1788886182571543
chr5	55424800	55425800	-0.7282972692373426
chr5	55424900	55425900	-0.8995605582987318
chr5	55425000	55426000	0.4055800204338109
chr5	55425100	55426100	0.10181487805495082
chr5	55425200	55426200	0.5219493147920966
chr5	55425300	55426300	1.3551503629824828
chr5	55425400	55426400	0.8465873405381704
chr5	55425500	55426500	0.4754997034510221
chr5	55425600	55426600	0.9000809853433646
chr5	55425700	55426700	1.1423641252123016
chr5	55425800	55426800	0.6101586076196662
chr5	55425900	55426900	0.44134499536047134
chr5	55426000	55427000	-0.12828775236002346
chr5	55426100	55427100	0.22926710290316385
chr5	55426200	55427200	-0.639599424109432
chr5	55426300	55427300	-1.3671078729507695
chr5	55426400	55427400	-0.6152457922030388
chr5	55426500	55427500	-0.9469643202431952
chr5	55426600	55427600	-1.2796111533079269
chr5	55426700	55427700	-1.8580977711257467
chr5	55426800	55427800	-1.4830534221542668
chr5	55426900	55427900	-1.5330158405386176
chr5	55427000	55428000	-1.9191842838654547
chr5	55427100	55428100	-2.105896706145145
chr5	55427200	55428200	-1.3996769916923175
chr5	55428200	55429200	0.6228853816859973
chr5	55428300	55429300	0.14044402856981095
chr5	55428400	55429400	0.3714331857019536
chr5	55428500	55429500	-0.006340804087266957
chr5	55428600	55429600	-0.3980702213614617
chr5	55428700	55429700	-0.4450375071434137
chr5	55428800	55429800	-0.7545737094135195
chr5	55428900	55429900	-0.6484145681235649
chr5	55429000	55430000	-0.22012064931113587
chr5	55429100	55430100	-0.0466079991986123
chr5	55429200	55430200	-0.31720511063445783
chr5	55429300	55430300	0.7610342894697522
chr5	55429400	55430400	0.678822227604426
chr5	55429500	55430500	0.903623326559808
chr5	55429600	55430600	0.8826150814707792
chr5	55429700	55430700	0.7888551991166619
chr5	55429800	55430800	0.6122012633732469
chr5	55429900	55430900	0.5163440331825385
chr5	55430000	55431000	-0.2076961403425063
chr5	55430100	55431100	-0.4833088385268472
chr5	55430200	55431200	-0.7499098795846083
chr5	55430300	55431300	-1.7213672928975132
chr5	55430400	55431400	-1.3462680585801667
chr5	55430500	55431500	-1.6033325428964529
chr5	55430600	55431600	-1.089002145362607
chr5	55430700	55431700	-0.9292677217510092
chr5	55431000	55432000	-0.13210139959595332
chr5	55431100	55432100	0.3781971423469913
chr5	55434200	55435200	0.4745274311590376
chr5	55434300	55435300	0.6484925892010165
chr5	55434400	55435400	0.14296794169810373
chr5	55434500	55435500	0.11010742479651166
chr5	55434600	55435600	0.34330826288732763
chr5	55434700	55435700	0.7366609568149562
chr5	55434800	55435800	2.3356181794940065
chr5	55434900	55435900	3.1718854543428407
chr5	55435000	55436000	3.419926921974363
chr5	55435100	55436100	2.822962359283004
chr5	55435200	55436200	2.4926286127954342
chr5	55435300	55436300	2.5310499510052207
chr5	55435400	55436400	2.264565483474648
chr5	55435500	55436500	2.0132239645218606
chr5	55435600	55436600	1.4258304042341756
chr5	55435700	55436700	1.2143020359902488
chr5	55435800	55436800	0.5364717151016969
chr5	55435900	55436900	0.8346775187326809
chr5	55436000	55437000	0.8317254501428848
chr5	55436100	55437100	1.4743701688293191
chr5	55436200	55437200	1.4316619461250613
chr5	55436300	55437300	1.0302100392426097
chr5	55436400	55437400	1.2535227307211778
chr5	55436500	55437500	1.1999348757352917
chr5	55437800	55438800	2.3957922818347304
chr5	55437900	55438900	2.4675556495051376
chr5	55438000	55439000	2.2979417307136343
chr5	55438100	55439100	2.2662925963968275
chr5	55438200	55439200	2.9936830090063147
chr5	55438300	55439300	3.3128284164527138
chr5	55438400	55439400	3.064554156076162
chr5	55438500	55439500	2.904513135639017
chr5	55438600	55439600	3.048608816441971
chr5	55438700	55439700	2.5424712066888024
chr5	55438800	55439800	2.453534932995418
chr5	55438900	55439900	2.3687879113641603
chr5	55439000	55440000	2.2392321979234775
chr5	55439100	55440100	2.4686178162924577
chr5	55439200	55440200	1.0723606533006729
chr5	55439300	55440300	1.20364101480707
chr5	55439400	55440400	1.4233518300412118
chr5	55439500	55440500	1.037775195428515
chr5	55439600	55440600	0.8132722715421191
chr5	55439700	55440700	0.0814769293944086
chr5	55439800	55440800	0.14811622928168866
chr5	55439900	55440900	-0.2241840560429958
chr5	55440000	55441000	0.2151438051419011
chr5	55440100	55441100	-0.13243385110346947
chr5	55440200	55441200	0.5378112632717178
chr5	55440300	55441300	0.282626254368769
chr5	55440400	55441400	0.06475264081698577
chr5	55440500	55441500	0.3980455538572719
chr5	55440600	55441600	0.2340003949044817
chr5	55440700	55441700	1.27309930379764
chr5	55440800	55441800	0.9588319170633158
chr5	55440900	55441900	1.2426884661594737
chr5	55441000	55442000	1.228820076504122
chr5	55441100	55442100	1.870685704260624
chr5	55441200	55442200	2.290968619947242
chr5	55441300	55442300	2.254860487419473
chr5	55441400	55442400	2.117917414591708
chr5	55441500	55442500	1.9048525760518291
chr5	55441600	55442600	2.705037435141348
chr5	55441700	55442700	2.2589913287697616
chr5	55441800	55442800	2.229237021504477
chr5	55441900	55442900	2.1730382132903854
chr5	55442000	55443000	1.8847158888260638
chr5	55443300	55444300	2.4024752590408056
chr5	55443400	55444400	2.066287031226759
chr5	55443500	55444500	2.321445958585889
chr5	55443600	55444600	2.275783281112295
chr5	55443700	55444700	2.0120938527852417
chr5	55443800	55444800	2.176702853276169
chr5	55443900	55444900	2.201634755042248
chr5	55444000	55445000	1.8430041509887805
chr5	55444100	55445100	1.4858868843083552
chr5	55444200	55445200	1.7524586311050263
chr5	55444300	55445300	1.7062329067666142
chr5	55444400	55445400	1.9579423891831813
chr5	55444500	55445500	1.644464031593472
chr5	55445600	55446600	2.8014102408543398
chr5	55445700	55446700	2.9763089076216547
chr5	55445800	55446800	2.892682014553676
chr5	55445900	55446900	2.9175346941556084
chr5	55446000	55447000	2.586214445307822
chr5	55446100	55447100	2.6920445522023533
chr5	55446200	55447200	1.763442548288522
chr5	55446300	55447300	1.9200625957557365
chr5	55446400	55447400	1.1465996847679552
chr5	55446500	55447500	1.407429985101888
chr5	55446600	55447600	2.234135908386599
chr5	55446700	55447700	1.6718792517136012
chr5	55447400	55448400	-2.529206313436167
chr5	55448500	55449500	1.9118849082527607
chr5	55448600	55449600	1.8040334410532888
chr5	55448700	55449700	1.8588998795774725
chr5	55448800	55449800	1.1627667052405553
chr5	55448900	55449900	0.7685184409825199
chr5	55449000	55450000	0.2635679185693747
chr5	55449100	55450100	0.3905994158342277
chr5	55449200	55450200	0.20387139574378288
chr5	55449300	55450300	0.3003710802097607
chr5	55449400	55450400	0.4641719666492364
chr5	55449500	55450500	0.5437240901242156
chr5	55449600	55450600	0.27877604249484583
chr5	55449700	55450700	-0.10380037031035336
chr5	55449800	55450800	0.7627568589275703
chr5	55449900	55450900	1.0105899724586982
chr5	55450000	55451000	0.7411156092024181
chr5	55450100	55451100	0.5395408422574494
chr5	55450200	55451200	1.5317365243228085
chr5	55450300	55451300	1.8209111245235592
chr5	55450400	55451400	2.4362313964581537
chr5	55450500	55451500	2.8374278543759264
chr5	55450600	55451600	2.4851429705817183
chr5	55450700	55451700	2.157557600574767
chr5	55450800	55451800	1.6155323281313796
chr5	55450900	55451900	1.4240865962742577
chr5	55451000	55452000	1.9582761063310337
chr5	55451100	55452100	1.5668167945970168
chr5	55451200	55452200	0.9548866643539632
chr5	55451300	55452300	1.025255912886852
chr5	55451400	55452400	1.0640654945647987
chr5	55451500	55452500	1.4310262089278312
chr5	55451600	55452600	1.9124626939772995
chr5	55451700	55452700	2.3894710092096387
chr5	55451800	55452800	2.33229155616265
chr5	55451900	55452900	2.7943107554132642
chr5	55452000	55453000	2.4983621484750436
chr5	55452100	55453100	2.9439283850871627
chr5	55452200	55453200	2.8658641273333214
chr5	55452300	55453300	2.3243122790702766
chr5	55452400	55453400	1.3983820041793409
chr5	55452500	55453500	0.9304779853518388
chr5	55452600	55453600	0.898491785146548
chr5	55452700	55453700	0.8193637412706263
chr5	55452800	55453800	1.2538223502736725
chr5	55452900	55453900	1.1251582069881212
chr5	55453000	55454000	1.402260103243833
chr5	55453100	55454100	1.6563883911703885
chr5	55453200	55454200	1.3291771769889404
chr5	55453300	55454300	1.5316613125490637
chr5	55453400	55454400	1.7095083679501728
chr5	55453500	55454500	1.5160075903658543
chr5	55453600	55454600	1.5164246072012133
chr5	55453700	55454700	2.1046122198084944
chr5	55453800	55454800	1.7717102015188904
chr5	55453900	55454900	1.9869740047658244
chr5	55454000	55455000	1.8114243152405367
chr5	55454100	55455100	1.3308080123975286
chr5	55454200	55455200	1.1905772465227258
chr5	55454300	55455300	0.9354096545596448
chr5	55454400	55455400	0.7221979433951071
chr5	55454500	55455500	0.6209383191192794
chr5	55454600	55455600	1.2108578876252296
chr5	55454700	55455700	1.0533531378144179
chr5	55454800	55455800	1.4350288214822986
chr5	55454900	55455900	0.9713596432950444
chr5	55455000	55456000	0.9828674331167786
chr5	55455100	55456100	1.1277016431204896
chr5	55455200	55456200	1.262378292879647
chr5	55455300	55456300	1.4747405745587558
chr5	55455400	55456400	1.1658006408119093
chr5	55455500	55456500	1.4595173849695755
chr5	55455600	55456600	0.1854350006156279
chr5	55455700	55456700	-0.1632552460370783
chr5	55455800	55456800	0.08806904504333282
chr5	55455900	55456900	0.4436464229806096
chr5	55456000	55457000	-0.43584741654069786
chr5	55456100	55457100	-0.33403680405689073
chr5	55457200	55458200	-1.4608071842231518
chr5	55457300	55458300	-2.0637473052521025
chr5	55457400	55458400	-2.5781981026844494
chr5	55457500	55458500	-2.4167843861984752
chr5	55457600	55458600	-2.5963077039212985
chr5	55457700	55458700	-1.5841576087825735
chr5	55457800	55458800	-0.5182383155663973
chr5	55459000	55460000	-0.44664480808836415
chr5	55459100	55460100	-0.4991697311944001
chr5	55459200	55460200	-0.3767788800923844
chr5	55459300	55460300	0.08965293243466309
chr5	55459400	55460400	0.4935568511385259
chr5	55459500	55460500	0.09994402717057628
chr5	55459600	55460600	-0.06736388282604472
chr5	55459700	55460700	-0.4253240461867638
chr5	55459800	55460800	0.7859735480395431
chr5	55459900	55460900	0.5605504997206434
chr5	55460000	55461000	0.7271025754549006
chr5	55460100	55461100	0.5389782981474689
chr5	55460200	55461200	0.491179444776066
chr5	55460300	55461300	1.0959500844750691
chr5	55460400	55461400	1.6096918010385903
chr5	55460500	55461500	1.454859241560778
chr5	55460600	55461600	1.6444390665537842
chr5	55460700	55461700	2.3091881683735407
chr5	55460800	55461800	2.452316874153912
chr5	55460900	55461900	2.8664160618219454
chr5	55461400	55462400	1.4599168934694091
chr5	55461500	55462500	1.7187462209747792
chr5	55461600	55462600	1.9134505823456056
chr5	55461700	55462700	1.077225683803863
chr5	55461800	55462800	0.4672368771553055
chr5	55461900	55462900	0.03811105594726249
chr5	55462000	55463000	-0.18445333564152927
chr5	55462100	55463100	0.41896178106567183
chr5	55462200	55463200	0.013988628938301993
chr5	55462300	55463300	0.5444275633387224
chr5	55462400	55463400	1.111140409829789
chr5	55462500	55463500	1.159159138931954
chr5	55462600	55463600	0.8373988073702207
chr5	55462700	55463700	1.1338342317537742
chr5	55462800	55463800	1.5696362057521127
chr5	55462900	55463900	1.9680908815728253
chr5	55463000	55464000	1.6572036876648295
chr5	55463100	55464100	0.5795957777156121
chr5	55463200	55464200	0.8626077227964837
chr5	55463300	55464300	0.5632273985237718
chr5	55463400	55464400	0.12319291252128127
chr5	55463500	55464500	0.0008749643499048449
chr5	55463600	55464600	-0.4401908555322793
chr5	55463700	55464700	-0.3424502336216842
chr5	55463800	55464800	-0.8452891538803522
chr5	55463900	55464900	-1.3854932557097266
chr5	55464000	55465000	-1.4693525834082892
chr5	55464300	55465300	-1.0920649958373727
chr5	55464400	55465400	-0.9379324528893856
chr5	55464500	55465500	-1.0034028681209202
chr5	55464600	55465600	-0.02549737184969391
chr5	55464700	55465700	0.2622967942650555
chr5	55464800	55465800	0.8130299421136142
chr5	55464900	55465900	0.7101599359841965
chr5	55466000	55467000	0.8541702034113585
chr5	55466100	55467100	-0.14506390630772714
chr5	55466200	55467200	0.09960975564170144
chr5	55466300	55467300	1.0177660344234811
chr5	55466400	55467400	0.9998452436615768
chr5	55466500	55467500	0.612183298310458
chr5	55466600	55467600	0.6198867612337988
chr5	55466700	55467700	0.4359042804324119
chr5	55466800	55467800	0.44665284531947
chr5	55466900	55467900	0.8730132582634476
chr5	55467000	55468000	1.3627905673233494
chr5	55467100	55468100	2.1742930304193173
chr5	55467200	55468200	1.987799412481836
chr5	55467300	55468300	1.2726301469936079
chr5	55467400	55468400	1.5395170660070387
chr5	55467500	55468500	1.3301892312482857
chr5	55467600	55468600	0.979857527862747
chr5	55467700	55468700	1.1233379054214627
chr5	55467800	55468800	0.9572501858700738
chr5	55467900	55468900	0.29652119035023905
chr5	55468000	55469000	-0.0006936759453832868
chr5	55468100	55469100	-0.35586227193179365
chr5	55468200	55469200	-0.14734434679158304
chr5	55468300	55469300	0.8767415471840843
chr5	55468400	55469400	0.5657178257483146
chr5	55468700	55469700	1.9332619162434528
chr5	55468800	55469800	2.326137779030629
chr5	55469300	55470300	1.778436410120226
chr5	55469400	55470400	1.916974833334009
chr5	55469500	55470500	2.0047661251002484
chr5	55469600	55470600	1.6728356775289472
chr5	55469700	55470700	1.697134136275496
chr5	55469800	55470800	1.9026248711873948
chr5	55469900	55470900	2.19762196895616
chr5	55470000	55471000	1.492404972128318
chr5	55470100	55471100	2.1059195999534124
chr5	55470200	55471200	1.7488449140966753
chr5	55470400	55471400	1.4757618851881722
chr5	55470500	55471500	1.1415788380247658
chr5	55470600	55471600	1.2487733073648426
chr5	55470700	55471700	1.038775554541418
chr5	55470800	55471800	0.6205889324361438
chr5	55470900	55471900	-0.0014641825462291072
chr5	55471000	55472000	0.6789322217697953
chr5	55471100	55472100	-0.34352759818315176
chr5	55471200	55472200	0.4912057759058499
chr5	55471300	55472300	1.0944392380250352
chr5	55471400	55472400	1.323762144861537
chr5	55471500	55472500	1.2949519678399677
chr5	55471600	55472600	1.5147814934339243
chr5	55471700	55472700	2.045242731358353
chr5	55471800	55472800	2.7800261725581255
chr5	55471900	55472900	3.0279627319703675
chr5	55472000	55473000	2.879452569709455
chr5	55472100	55473100	2.83048996377498
chr5	55472200	55473200	2.417836186071126
chr5	55472300	55473300	1.8736191387908407
chr5	55472400	55473400	1.7221304444154828
chr5	55472500	55473500	1.4885833126021335
chr5	55472600	55473600	1.0962555137757772
chr5	55472700	55473700	0.11288309844851616
chr5	55472800	55473800	-0.20083964854646189
chr5	55472900	55473900	-0.3244674768292031
chr5	55473000	55474000	-0.6402379012265313
chr5	55473100	55474100	-0.4923753426958783
chr5	55473800	55474800	0.6581205607207928
chr5	55473900	55474900	0.6212223260739095
chr5	55474000	55475000	1.3902514653767397
chr5	55474100	55475100	1.2080888687534983
chr5	55474200	55475200	1.0881410127513262
chr5	55474300	55475300	0.9170637923207116
chr5	55474400	55475400	1.2161006413014224
chr5	55474500	55475500	1.1691764607984318
chr5	55474600	55475600	0.8146669535270114
chr5	55474700	55475700	0.7809070851375146
chr5	55474800	55475800	0.9431505968551436
chr5	55474900	55475900	0.939742721284462
chr5	55475000	55476000	0.5774285810482076
chr5	55475100	55476100	1.019640333589959
chr5	55475200	55476200	1.8856834965262943
chr5	55476000	55477000	1.6795746460282983
chr5	55476100	55477100	1.5887166841121
chr5	55476200	55477200	0.8645344568373764
chr5	55476300	55477300	0.7498100792030986
chr5	55476400	55477400	0.5744266852522454
chr5	55477500	55478500	0.3430825436976767
chr5	55477600	55478600	0.24101945781756245
chr5	55477700	55478700	0.4090934193248811
chr5	55477800	55478800	0.5788023363676084
chr5	55477900	55478900	0.11474215515828035
chr5	55478000	55479000	-0.1758825866953915
chr5	55478100	55479100	-0.4885789370337921
chr5	55478200	55479200	0.0875579632985507
chr5	55478300	55479300	0.09794936274971254
chr5	55478800	55479800	-1.9403435212828908
chr5	55479100	55480100	-0.8399259807102796
chr5	55479200	55480200	-0.12078743263710168
chr5	55479300	55480300	0.15227701007429134
chr5	55479400	55480400	0.600891577352722
chr5	55479500	55480500	0.1728549369458142
chr5	55479600	55480600	0.4706963830821063
chr5	55479700	55480700	0.22112394457922568
chr5	55479800	55480800	0.8008571020628681
chr5	55479900	55480900	0.6978199815331496
chr5	55480000	55481000	0.8969276863150081
chr5	55480100	55481100	1.0031143087764338
chr5	55480200	55481200	0.7022101924568611
chr5	55480300	55481300	0.5689023159230282
chr5	55480400	55481400	0.5255595610829911
chr5	55480500	55481500	0.7690098176194929
chr5	55480600	55481600	0.9297796503805532
chr5	55480700	55481700	1.8610823612201235
chr5	55480800	55481800	2.1095778477243736
chr5	55480900	55481900	2.3129227642113968
chr5	55481000	55482000	2.2655470131919153
chr5	55481100	55482100	2.7021433202206766
chr5	55481200	55482200	2.9775231033298333
chr5	55481300	55482300	3.1678582242566002
chr5	55481400	55482400	2.413822141537429
chr5	55481500	55482500	2.4475846609167258
chr5	55481600	55482600	1.982150355297884
chr5	55481700	55482700	1.6463567276669022
chr5	55481800	55482800	1.5442032710964964
chr5	55481900	55482900	1.5718587446607712
chr5	55482000	55483000	1.228242486117723
chr5	55482100	55483100	1.1503639614275616
chr5	55482200	55483200	0.801692009891652
chr5	55482300	55483300	0.5935384676458173
chr5	55482400	55483400	0.8939155221939703
chr5	55482500	55483500	0.5703108145365231
chr5	55482600	55483600	0.3778063838035523
chr5	55483700	55484700	-0.14310050113080178
chr5	55483800	55484800	-0.02417788051801143
chr5	55483900	55484900	0.13342235276556338
chr5	55484000	55485000	0.2477612648827161
chr5	55484100	55485100	-0.1643989254131182
chr5	55484200	55485200	0.3308048368583991
chr5	55484300	55485300	0.41628729914321627
chr5	55485400	55486400	0.0862818718579022
chr5	55485500	55486500	0.3243987193588461
chr5	55485600	55486600	-0.25146398147833543
chr5	55485700	55486700	0.06253015746180099
chr5	55485800	55486800	0.1596740214171931
chr5	55485900	55486900	0.44310976640557775
chr5	55488300	55489300	-1.0834966904816918
chr5	55488400	55489400	-0.38745746540323545
chr5	55488500	55489500	-0.6947995494201971
chr5	55488600	55489600	-0.6951474753317471
chr5	55488700	55489700	-0.15993720257268942
chr5	55488800	55489800	0.06754250833911192
chr5	55488900	55489900	0.1127770944258021
chr5	55489000	55490000	-0.1981400332185985
chr5	55489100	55490100	-0.25403943078065205
chr5	55490200	55491200	1.1289970905055553
chr5	55490300	55491300	1.2818388248596049
chr5	55490400	55491400	1.291132968036221
chr5	55490500	55491500	1.1643413671721579
chr5	55490600	55491600	1.1134875253710528
chr5	55490700	55491700	1.1770854778532116
chr5	55490800	55491800	1.1978952876072753
chr5	55491900	55492900	-0.16946285476909967
chr5	55492000	55493000	-0.41688204574931026
chr5	55492100	55493100	-0.20322875995943032
chr5	55492200	55493200	0.26508676645879153
chr5	55492300	55493300	-0.4620385160251534
chr5	55492400	55493400	-0.16090513304747808
chr5	55492500	55493500	-0.6405051787210047
chr5	55492600	55493600	-0.932721527079304
chr5	55492700	55493700	-0.3087591390359956
chr5	55492800	55493800	-0.9977000012403768
chr5	55495200	55496200	0.8465382267441929
chr5	55495300	55496300	0.6852928942053554
chr5	55495400	55496400	0.8862489423119109
chr5	55495500	55496500	1.8414451264032816
chr5	55495600	55496600	1.7576046150487632
chr5	55495700	55496700	2.425292978726292
chr5	55495800	55496800	1.8534736774923288
chr5	55495900	55496900	1.1884329144052497
chr5	55496000	55497000	0.8592233563118236
chr5	55496100	55497100	0.6584824994404356
chr5	55496200	55497200	0.3502381880448425
chr5	55496300	55497300	0.24632661984424115
chr5	55496400	55497400	-0.16307437679647635
chr5	55496500	55497500	-0.9749571442822988
chr5	55496600	55497600	-0.6608175445930767
chr5	55496700	55497700	-0.8789768087223944
chr5	55496800	55497800	-0.6604381796527624
chr5	55496900	55497900	-0.5167130296225255
chr5	55497000	55498000	-0.36750296846219355
chr5	55497100	55498100	-1.1431305901986617
chr5	55497200	55498200	-0.9202290339385292
chr5	55497300	55498300	-0.6113505106576952
chr5	55497400	55498400	-0.9567438712718132
chr5	55497500	55498500	0.16025450727913368
chr5	55497600	55498600	0.3652499855307408
chr5	55497700	55498700	0.4412743491323878
chr5	55497800	55498800	-0.07820191206450115
chr5	55497900	55498900	0.12082925920601725
chr5	55498000	55499000	0.5258065587286723
chr5	55498100	55499100	0.6763426629822268
chr5	55498200	55499200	0.8145324427144411
chr5	55498300	55499300	1.0570153325439855
chr5	55498400	55499400	1.7663387492558742
chr5	55498500	55499500	1.1269587778980792
chr5	55498600	55499600	1.2845798635517938
chr5	55498700	55499700	1.251897628957455
chr5	55498800	55499800	2.04320348934397
chr5	55498900	55499900	2.4646897749028267
chr5	55499000	55500000	2.461426925242889
chr5	55499100	55500100	2.3675048675348465
chr5	55499400	55500400	1.9650138172547704
chr5	55499500	55500500	1.80329623960856
chr5	55499600	55500600	0.9929051582183565
chr5	55499700	55500700	0.6464113139947559
chr5	55499800	55500800	0.21360850809691706
chr5	55499900	55500900	-0.7493739822614329
chr5	55500000	55501000	-1.4733315358053727
chr5	55500100	55501100	-0.8530263198919957
chr5	55500200	55501200	-0.9242299082389928
chr5	55500300	55501300	-1.0728634282084013
chr5	55500800	55501800	-0.4660499964445034
chr5	55500900	55501900	-0.2019906280945848
chr5	55501000	55502000	-0.4609498862453246
chr5	55501100	55502100	0.2507086748194669
chr5	55501200	55502200	0.33967597761840745
chr5	55501300	55502300	0.5139671735848902
chr5	55501400	55502400	0.3023683560615488
chr5	55501500	55502500	0.7103806160106695
chr5	55501600	55502600	0.5428519423972967
chr5	55501700	55502700	0.9657943374447286
chr5	55501800	55502800	1.0217733659108523
chr5	55501900	55502900	1.1542811874204753
chr5	55502000	55503000	1.2824306488287565
chr5	55502100	55503100	1.4425816531979496
chr5	55502200	55503200	1.3241429015650346
chr5	55502300	55503300	1.3921508710083208
chr5	55502400	55503400	1.3226606778911487
chr5	55502500	55503500	0.9770446971034392
chr5	55502600	55503600	1.2477357236853734
chr5	55502700	55503700	1.1043669867129051
chr5	55506300	55507300	1.3083056652659972
chr5	55506400	55507400	1.6071026971170812
chr5	55506500	55507500	1.3601575031925874
chr5	55506600	55507600	1.6518826384219814
chr5	55506700	55507700	1.7191327273507602
chr5	55506800	55507800	1.6819027071452997
chr5	55506900	55507900	2.0521247364307427
chr5	55507000	55508000	1.993830539270023
chr5	55507200	55508200	1.4187881818697423
chr5	55507300	55508300	0.9303423402485363
chr5	55507400	55508400	0.2460574250333508
chr5	55507500	55508500	0.4584488673104322
chr5	55507600	55508600	0.6444609120707316
chr5	55507700	55508700	0.5486576587355235
chr5	55507800	55508800	-0.03523726867210178
chr5	55507900	55508900	-0.0945303851435597
chr5	55508000	55509000	-0.45656594153446617
chr5	55508100	55509100	-0.10410326840595424
chr5	55508200	55509200	0.2876618733021774
chr5	55508300	55509300	0.6484976086220136
chr5	55508400	55509400	0.001362999200421608
chr5	55508500	55509500	0.07109857736844928
chr5	55508600	55509600	-0.2259398755042897
chr5	55508700	55509700	0.5367941457039066
chr5	55508800	55509800	0.6871146672100841
chr5	55508900	55509900	1.254472093864684
chr5	55509000	55510000	0.870867670846776
chr5	55509100	55510100	1.108188256896688
chr5	55509200	55510200	0.6116521596565251
chr5	55509300	55510300	0.3029232782021523
chr5	55509400	55510400	1.5606181231354417
chr5	55509500	55510500	1.6615550490151398
chr5	55509600	55510600	1.60690757777424
chr5	55509700	55510700	0.9543789161771316
chr5	55509800	55510800	1.1894672665834316
chr5	55509900	55510900	0.7548541192889064
chr5	55510000	55511000	1.348343076682948
chr5	55510100	55511100	1.188542105094189
chr5	55510200	55511200	1.6695000003572438
chr5	55510300	55511300	1.3836171811364295
chr5	55510400	55511400	0.4502031192912779
chr5	55510500	55511500	-0.5192150441844507
chr5	55510600	55511600	-1.1689052255517796
chr5	55513300	55514300	0.9381103715556336
chr5	55513400	55514400	1.4448731747234569
chr5	55513500	55514500	1.3083501721517483
chr5	55513600	55514600	1.1397543376441952
chr5	55513700	55514700	1.1144066616635653
chr5	55513800	55514800	1.0795948399252857
chr5	55513900	55514900	1.0671517106725534
chr5	55514000	55515000	0.5356068851127905
chr5	55514100	55515100	0.3903829130335941
chr5	55514200	55515200	0.6013970390917573
chr5	55514300	55515300	1.2872664812858363
chr5	55514400	55515400	1.5024526093257469
chr5	55514500	55515500	2.1081598056448976
chr5	55514600	55515600	2.01226541988867
chr5	55514700	55515700	1.7440765895291566
chr5	55514800	55515800	1.9109371355240945
chr5	55514900	55515900	1.7115399976193717
chr5	55515000	55516000	1.321742755644923
chr5	55515100	55516100	1.2333808748414372
chr5	55515200	55516200	1.2524676828826755
chr5	55515300	55516300	1.2148142217421949
chr5	55515400	55516400	0.9105165802179184
chr5	55515500	55516500	0.39958732455567614
chr5	55515600	55516600	0.3461814814793365
chr5	55515700	55516700	0.4807601751045185
chr5	55515800	55516800	0.2403587050364428
chr5	55515900	55516900	0.6234743314783323
chr5	55516000	55517000	0.5152736440125864
chr5	55516100	55517100	0.6337113409160688
chr5	55516200	55517200	1.1010751713167022
chr5	55516300	55517300	0.9291610550152708
chr5	55516400	55517400	0.547384651984362
chr5	55516500	55517500	-0.0436464838857504
chr5	55516600	55517600	0.15746105145543912
chr5	55516700	55517700	-0.12656007501926847
chr5	55516800	55517800	0.2650855387221601
chr5	55516900	55517900	-0.11019347702761263
chr5	55517000	55518000	0.6916926117474308
chr5	55517100	55518100	0.16119315278334606
chr5	55517200	55518200	-0.3780421522984801
chr5	55517300	55518300	-0.6166950998452433
chr5	55517400	55518400	-0.6088021494905788
chr5	55517500	55518500	-0.11999254677722115
chr5	55517600	55518600	0.02739951960632157
chr5	55517700	55518700	0.4166718029910477
chr5	55517800	55518800	-0.09843677018223493
chr5	55517900	55518900	0.273557602424162
chr5	55518000	55519000	-0.23628672500091313
chr5	55518100	55519100	0.10213323496317928
chr5	55518200	55519200	0.19481519697307892
chr5	55518300	55519300	0.3804559918332526
chr5	55518400	55519400	1.219042775020231
chr5	55518500	55519500	0.9090689686251984
chr5	55518600	55519600	0.2314131129534293
chr5	55518700	55519700	0.3220901392094781
chr5	55518800	55519800	0.3398102923122956
chr5	55518900	55519900	0.5580067854537181
chr5	55519000	55520000	0.8748547649490389
chr5	55519100	55520100	1.5332711962705994
chr5	55519200	55520200	1.192368325317561
chr5	55519300	55520300	1.4265269136067174
chr5	55519400	55520400	0.7965612143532318
chr5	55519500	55520500	1.5168950346726175
chr5	55519600	55520600	1.2877579632962353
chr5	55519700	55520700	1.1830912119960937
chr5	55519800	55520800	1.485759534730834
chr5	55519900	55520900	0.3459828434006307
chr5	55520000	55521000	0.029494351208252254
chr5	55520100	55521100	-0.8886361165521979
chr5	55520200	55521200	-0.5138484347713828
chr5	55520300	55521300	-0.6983550416211679
chr5	55520400	55521400	-0.5990786854549075
chr5	55520500	55521500	-0.5850861824083674
chr5	55520600	55521600	-0.1113311689346252
chr5	55520700	55521700	-0.7019091282042259
chr5	55520800	55521800	-1.1953881313253545
chr5	55520900	55521900	-1.4537789050368817
chr5	55521000	55522000	-1.4109217633049285
chr5	55521100	55522100	-0.6872264929564067
chr5	55521200	55522200	-0.6616787374882129
chr5	55521300	55522300	-0.9832654898870188
chr5	55521400	55522400	-1.264567375470368
chr5	55521500	55522500	-1.8646540224674195
chr5	55521600	55522600	-1.80262747799176
chr5	55521700	55522700	-1.1801334672831714
chr5	55521800	55522800	-0.4068919612057907
chr5	55521900	55522900	0.27291351545622144
chr5	55522000	55523000	0.8097824215847428
chr5	55522100	55523100	0.29153839045304003
chr5	55522200	55523200	-0.1893893419815957
chr5	55522300	55523300	0.06599030147426496
chr5	55522400	55523400	0.11793402074868248
chr5	55522500	55523500	-0.26891289475442703
chr5	55522600	55523600	-0.3145556232010884
chr5	55522700	55523700	0.138836608483955
chr5	55522800	55523800	-0.3419166953977371
chr5	55522900	55523900	-0.11752140348120856
chr5	55523000	55524000	-0.6396752751165176
chr5	55523100	55524100	-0.9926871280874016
chr5	55523200	55524200	-0.31528439089026705
chr5	55523300	55524300	-0.42410163004881785
chr5	55523400	55524400	0.0006227857571063358
chr5	55523500	55524500	0.9121068941174112
chr5	55523600	55524600	1.6183519396953592
chr5	55523700	55524700	0.8122067353686765
chr5	55523800	55524800	1.2394851448769546
chr5	55523900	55524900	0.8218044484090985
chr5	55524000	55525000	0.5943081199959557
chr5	55524100	55525100	0.8414325117910613
chr5	55524200	55525200	0.4958691932660291
chr5	55524300	55525300	0.7087039119397806
chr5	55524400	55525400	0.10691726337777216
chr5	55524500	55525500	-0.5527497413718729
chr5	55524600	55525600	-1.1665800524795322
chr5	55524700	55525700	-0.7022090312915586
chr5	55524800	55525800	-0.8424190005032635
chr5	55524900	55525900	-0.03876160696375755
chr5	55525000	55526000	0.44732360163650425
chr5	55525100	55526100	0.6672385967585881
chr5	55525200	55526200	1.0502375572914189
chr5	55525300	55526300	0.7618515465758022
chr5	55525400	55526400	1.45960583568391
chr5	55525500	55526500	1.8787200009388128
chr5	55525600	55526600	2.0728965072713152
chr5	55525700	55526700	2.0513931483070333
chr5	55525800	55526800	2.266975195874249
chr5	55525900	55526900	2.12325047661192
chr5	55527000	55528000	0.09408852663869849
chr5	55527100	55528100	-0.23334571759765824
chr5	55527200	55528200	-0.06221597149617598
chr5	55527300	55528300	0.1541491751120859
chr5	55527400	55528400	-0.1829907421859544
chr5	55527500	55528500	-0.6861485795514425
chr5	55527600	55528600	-0.18206620543558066
chr5	55527700	55528700	-0.3158156458544751
chr5	55527800	55528800	-0.5638777471360138
chr5	55527900	55528900	-0.6332490746278083
chr5	55528000	55529000	-0.5520813959874522
chr5	55528100	55529100	-0.6849806426627848
chr5	55528200	55529200	-0.4855076132724789
chr5	55528300	55529300	-0.48061963941013397
chr5	55528400	55529400	-0.4419825883586664
chr5	55528500	55529500	0.28050416939894146
chr5	55528600	55529600	0.14349378732950038
chr5	55528700	55529700	-0.2351650761821207
chr5	55528800	55529800	-0.019449478176216204
chr5	55528900	55529900	-0.05580739657613218
chr5	55530400	55531400	1.8680280934130105
chr5	55530500	55531500	2.4169605488799024
chr5	55530600	55531600	2.3218976626463337
chr5	55530700	55531700	2.3664795037455497
chr5	55530800	55531800	2.415712756624866
chr5	55530900	55531900	2.2950501311911866
chr5	55531000	55532000	1.7504859865404712
chr5	55531100	55532100	1.6182971264127546
chr5	55531200	55532200	1.5386269181618344
chr5	55531300	55532300	1.5678286586736043
chr5	55531400	55532400	0.743653636628288
chr5	55531500	55532500	0.09494915236238316
chr5	55531600	55532600	0.014500723849965366
chr5	55531700	55532700	-0.0293449968768535
chr5	55531800	55532800	-0.7600978527687355
chr5	55531900	55532900	-1.1867915877461104
chr5	55532000	55533000	-1.1498192977018262
chr5	55532100	55533100	-1.2827224900485528
chr5	55532200	55533200	-1.3476221003154976
chr5	55532300	55533300	-1.4038396004149427
chr5	55533000	55534000	-0.9128242277873119
chr5	55533100	55534100	-1.1003790674342289
chr5	55533200	55534200	-1.1666080919292554
chr5	55533300	55534300	-1.944399359204268
chr5	55533400	55534400	-1.9349589521766188
chr5	55533500	55534500	-1.7532142965336448
chr5	55533600	55534600	-0.7827718039767007
chr5	55533700	55534700	-0.20926735830845053
chr5	55533800	55534800	0.0920005255364467
chr5	55533900	55534900	0.6466133690336131
chr5	55534400	55535400	0.7273550019394864
chr5	55534500	55535500	0.035831098795040456
chr5	55534600	55535600	0.07080471571088798
chr5	55534700	55535700	0.138487064958196
chr5	55534800	55535800	-0.06614819518487175
chr5	55534900	55535900	-0.5839831772908249
chr5	55535000	55536000	-1.2272055310958607
chr5	55535100	55536100	-0.321408437164391
chr5	55535200	55536200	-0.41000120928895023
chr5	55535300	55536300	-0.5022366078444331
chr5	55535400	55536400	-0.6465292831161047
chr5	55535500	55536500	0.1431816821754235
chr5	55535600	55536600	-0.18971458938163108
chr5	55535700	55536700	0.10519729562510748
chr5	55535800	55536800	0.4997944226566123
chr5	55535900	55536900	0.8512348485543499
chr5	55536000	55537000	1.2432642367072753
chr5	55536100	55537100	0.9089328593722537
chr5	55536200	55537200	0.7998170149884685
chr5	55536300	55537300	1.36432808943053
chr5	55536400	55537400	1.1776982733233805
chr5	55536500	55537500	1.4900914049210905
chr5	55536600	55537600	2.27677791622938
chr5	55536700	55537700	1.8535648520315675
chr5	55536800	55537800	1.440619633066052
chr5	55536900	55537900	1.0790451287275773
chr5	55537000	55538000	1.1271145960592186
chr5	55537100	55538100	1.5828892092592637
chr5	55537200	55538200	1.8971930938240842
chr5	55538200	55539200	0.2925034966050082
chr5	55538300	55539300	-0.4335334128796477
chr5	55539900	55540900	1.5631402682196012
chr5	55540000	55541000	1.3538876016187138
chr5	55540100	55541100	1.0363818765353954
chr5	55540200	55541200	0.8639384257104775
chr5	55540300	55541300	0.6271831133431585
chr5	55540400	55541400	0.2881376092723376
chr5	55540500	55541500	0.8760049796123779
chr5	55540600	55541600	0.04448936171249026
chr5	55540700	55541700	-0.7645773424653896
chr5	55540800	55541800	-0.7695863632091229
chr5	55540900	55541900	-0.8267137720745201
chr5	55541000	55542000	-0.654390780105057
chr5	55541100	55542100	-1.1056706182546994
chr5	55541200	55542200	-0.3674429115963456
chr5	55541300	55542300	-0.03439418773253028
chr5	55543900	55544900	0.94142721052568
chr5	55544000	55545000	0.8314969572653045
chr5	55544100	55545100	1.2103997207849435
chr5	55544200	55545200	1.4559674089478718
chr5	55544300	55545300	1.9375306725553403
chr5	55544400	55545400	2.0200504970837314
chr5	55544500	55545500	1.9436053671806282
chr5	55544600	55545600	2.0570131690953057
chr5	55544700	55545700	2.216573601916234
chr5	55544800	55545800	2.3982932175690057
chr5	55544900	55545900	2.605677837243094
chr5	55545000	55546000	2.8243229210039997
chr5	55545100	55546100	1.7940180353375172
chr5	55545200	55546200	1.884846448910143
chr5	55545300	55546300	1.2066431787636482
chr5	55545400	55546400	1.3885644961554129
chr5	55545500	55546500	1.3024295380985345
chr5	55545600	55546600	1.1374965677267828
chr5	55545700	55546700	1.1226928514337535
chr5	55545800	55546800	0.997417110223361
chr5	55546100	55547100	1.463685551255294
chr5	55546200	55547200	1.2327326479837746
chr5	55546300	55547300	1.2274179251180315
chr5	55546400	55547400	0.7501525821399009
chr5	55546500	55547500	0.7316458523258684
chr5	55546600	55547600	0.5375912017902561
chr5	55546700	55547700	0.5313563249340237
chr5	55546800	55547800	0.4814563803293341
chr5	55546900	55547900	0.11135255703606528
chr5	55547000	55548000	0.0730998517319663
chr5	55547100	55548100	-0.08463386559326111
chr5	55547200	55548200	-0.3907422860162445
chr5	55547300	55548300	-0.6418118571133394
chr5	55547400	55548400	-0.6216933854184147
chr5	55547500	55548500	-0.3787314391745068
chr5	55547600	55548600	-0.4750026623293917
chr5	55547700	55548700	-0.6914959079107709
chr5	55547800	55548800	-0.5603804824985256
chr5	55547900	55548900	-0.4596653607289604
chr5	55548000	55549000	-0.7465516185704206
chr5	55548100	55549100	-0.908396983522273
chr5	55548200	55549200	-0.5847013149832562
chr5	55548300	55549300	-0.21637164157011132
chr5	55548400	55549400	-0.2741806428720821
chr5	55548500	55549500	-0.6844840263946413
chr5	55548600	55549600	-0.1082359923127548
chr5	55548700	55549700	-0.17100245743730608
chr5	55548800	55549800	-0.3148064701287031
chr5	55548900	55549900	-0.17101285603190974
chr5	55549000	55550000	0.6621859746500339
chr5	55549100	55550100	0.6818547644448414
chr5	55549200	55550200	0.09059231459439572
chr5	55549300	55550300	0.19248250192731686
chr5	55549400	55550400	0.6249795201445101
chr5	55549500	55550500	1.191207736679629
chr5	55549600	55550600	0.7034031254537653
chr5	55549700	55550700	1.3101129711235908
chr5	55549800	55550800	0.9273452359821216
chr5	55549900	55550900	1.0870673453190791
chr5	55550000	55551000	0.16398549558059097
chr5	55550100	55551100	0.3443850869363297
chr5	55550200	55551200	0.5098987365826996
chr5	55550300	55551300	0.5999445897058182
chr5	55550400	55551400	0.3844477521079793
chr5	55550500	55551500	0.5830290917937473
chr5	55550600	55551600	0.4822839968931746
chr5	55550700	55551700	0.3215142638946519
chr5	55550800	55551800	0.22247913436116687
chr5	55550900	55551900	-0.06879504642881329
chr5	55551000	55552000	0.3763923565900914
chr5	55551100	55552100	0.2651747025140169
chr5	55551200	55552200	0.4688997538432367
chr5	55551300	55552300	0.3263499959225598
chr5	55551400	55552400	0.14900800928174834
chr5	55552600	55553600	1.4017040803801406
chr5	55552700	55553700	1.7968580987011458
chr5	55552800	55553800	1.4739390532719718
chr5	55552900	55553900	1.4424104069764832
chr5	55553000	55554000	1.5663468295840073
chr5	55553100	55554100	1.6229747273213933
chr5	55553200	55554200	1.7153275785175932
chr5	55553300	55554300	1.5507278183536932
chr5	55553400	55554400	1.0667218863078665
chr5	55553500	55554500	1.3883617749845052
chr5	55553600	55554600	1.1234071873263551
chr5	55553700	55554700	0.6160367945814682
chr5	55553800	55554800	1.0845447104887471
chr5	55553900	55554900	1.3739127941918166
chr5	55554000	55555000	1.850902144370031
chr5	55554100	55555100	1.903235768761827
chr5	55554200	55555200	1.9546614730563097
chr5	55554300	55555300	2.135435735336896
chr5	55554400	55555400	2.5357561904756065
chr5	55554500	55555500	2.3413677941728053
chr5	55554600	55555600	2.077897857067987
chr5	55554700	55555700	1.85265025188811
chr5	55554800	55555800	1.962491321946645
chr5	55554900	55555900	1.898829737993282
chr5	55555000	55556000	0.8237449707521679
chr5	55555100	55556100	0.7075540359993577
chr5	55555200	55556200	0.44352252758210137
chr5	55555300	55556300	0.27738430406136205
chr5	55555400	55556400	0.21672479262361405
chr5	55555500	55556500	0.20037292141295407
chr5	55555600	55556600	0.5398687510667495
chr5	55555700	55556700	0.20685366421888413
chr5	55558400	55559400	1.6138406816861641
chr5	55558500	55559500	1.5626594304492578
chr5	55558600	55559600	1.4037345103493808
chr5	55558700	55559700	0.7284132970955762
chr5	55558800	55559800	0.7381079719645466
chr5	55560200	55561200	1.226708339945448
chr5	55560300	55561300	1.0882849886365515
chr5	55560400	55561400	0.8443831575537035
chr5	55560500	55561500	1.176072879822179
chr5	55560600	55561600	0.7549146225409031
chr5	55560700	55561700	0.456220504382396
chr5	55560800	55561800	0.16705017471156272
chr5	55560900	55561900	0.509934926356541
chr5	55561000	55562000	0.16166293585588196
chr5	55561100	55562100	0.4635628538648049
chr5	55561200	55562200	-0.17722181012889954
chr5	55561300	55562300	-0.09236956032131596
chr5	55561400	55562400	0.3725844326237177
chr5	55561500	55562500	0.20684743570132305
chr5	55561600	55562600	0.7244017952039918
chr5	55561700	55562700	1.6073287302484582
chr5	55561800	55562800	1.6592697905240343
chr5	55561900	55562900	1.4381391246036892
chr5	55562000	55563000	1.3331371578633266
chr5	55562100	55563100	1.210691293146412
chr5	55562200	55563200	1.664984895880559
chr5	55562300	55563300	1.7997451250178818
chr5	55562400	55563400	1.5783789730285755
chr5	55562500	55563500	1.8991054340308489
chr5	55562600	55563600	1.529162117702108
chr5	55562700	55563700	0.7467355418319948
chr5	55562800	55563800	0.9441144161408168
chr5	55562900	55563900	0.4113811796264334
chr5	55563000	55564000	1.1499765652224563
chr5	55563100	55564100	0.5249124486167979
chr5	55563200	55564200	0.10151484751030032
chr5	55563300	55564300	-0.7122225629771336
chr5	55563400	55564400	-0.4016214341516625
chr5	55563500	55564500	-0.9645804584378292
chr5	55563600	55564600	-1.049918727627598
chr5	55563700	55564700	-0.9069457292312768
chr5	55563800	55564800	-1.2406522994934082
chr5	55563900	55564900	-0.7390382285159041
chr5	55564000	55565000	-1.4252810196260668
chr5	55564100	55565100	-1.5239329235943833
chr5	55565300	55566300	0.5459388174970518
chr5	55565400	55566400	0.0815668766698124
chr5	55565500	55566500	-0.1753069873910636
chr5	55565600	55566600	-0.5075694500214191
chr5	55565700	55566700	-1.4663056993806245
chr5	55565800	55566800	-0.711342873753684
chr5	55565900	55566900	-0.6223576675619962
chr5	55566000	55567000	-0.8632937014845037
chr5	55566100	55567100	-0.9119155002111304
chr5	55566200	55567200	-1.5928603211316743
chr5	55566300	55567300	-2.0561062198466598
chr5	55566400	55567400	-1.820477072385202
chr5	55566500	55567500	-1.6714447697394508
chr5	55566600	55567600	-1.5308588615760426
chr5	55566700	55567700	-0.3941576253186919
chr5	55566800	55567800	-0.9469301308915092
chr5	55566900	55567900	-1.0063016892157564
chr5	55567000	55568000	-0.5897939232555468
chr5	55567100	55568100	-0.7090119120263336
chr5	55568200	55569200	0.6786436202363536
chr5	55568300	55569300	0.5290755672134397
chr5	55568400	55569400	0.5842071987952242
chr5	55568500	55569500	0.5945204763215362
chr5	55568600	55569600	0.3232570093070597
chr5	55568700	55569700	0.2938945688216503
chr5	55568800	55569800	0.07187873624854854
chr5	55568900	55569900	-0.20335864614848545
chr5	55571600	55572600	-1.1547597987609637
chr5	55571700	55572700	-1.7137843612169852
chr5	55571800	55572800	-1.6014215624470884
chr5	55571900	55572900	-1.5419513326563905
chr5	55572900	55573900	-0.3418155443115395
chr5	55573000	55574000	-0.5025812323795389
chr5	55573100	55574100	-1.3863091757479098
chr5	55573200	55574200	-0.6847825382112668
chr5	55573300	55574300	-0.5919775114708979
chr5	55573400	55574400	-0.49944131655962104
chr5	55573500	55574500	0.05710572651700031
chr5	55573600	55574600	-0.004310151135551167
chr5	55573700	55574700	-0.22314189535658896
chr5	55573800	55574800	0.399438452105467
chr5	55573900	55574900	1.1133678745339577
chr5	55574200	55575200	1.5331705237925664
chr5	55574300	55575300	1.5269026440020117
chr5	55575600	55576600	-0.9199423293122636
chr5	55575700	55576700	-1.3862925997774371
chr5	55575800	55576800	-1.7271166395080777
chr5	55575900	55576900	-1.4507046427401302
chr5	55576000	55577000	-1.9667086922506247
chr5	55576100	55577100	-2.191324540928325
chr5	55576200	55577200	-1.4443528692275844
chr5	55576300	55577300	-1.9679210736481767
chr5	55576400	55577400	-2.6579170449685057
chr5	55576500	55577500	-2.0465995818318583
chr5	55576600	55577600	-1.8295084759277207
chr5	55576700	55577700	-1.5357477389434886
chr5	55576800	55577800	-1.1593435783122863
chr5	55576900	55577900	-1.5195319958636917
chr5	55577000	55578000	-1.3699478448802254
chr5	55577100	55578100	-1.1663335514542483
chr5	55577200	55578200	-1.001301268605039
chr5	55577300	55578300	-0.8208454211046616
chr5	55577400	55578400	0.1439759181706631
chr5	55577500	55578500	0.01742649456406451
chr5	55577600	55578600	0.10983994584449856
chr5	55577700	55578700	-0.2694766489591111
chr5	55578800	55579800	0.5440098936526291
chr5	55578900	55579900	0.281480708629076
chr5	55579000	55580000	0.1732395094645427
chr5	55579100	55580100	0.4438809612437651
chr5	55579200	55580200	0.2544631678241916
chr5	55579300	55580300	0.2573278879744111
chr5	55579400	55580400	0.2525598326598245
chr5	55579500	55580500	0.3653943193350356
chr5	55581500	55582500	0.6719742115396804
chr5	55581600	55582600	0.4195047462255037
chr5	55581700	55582700	-0.050751460201786516
chr5	55581800	55582800	-0.4053284482754888
chr5	55581900	55582900	-0.5758783019682508
chr5	55582000	55583000	-0.07344873332826847
chr5	55582100	55583100	0.5867379293853972
chr5	55582200	55583200	0.10552245130715752
chr5	55582300	55583300	0.5023124290474362
chr5	55582400	55583400	0.4325249360226501
chr5	55583500	55584500	-1.0361468753232874
chr5	55583600	55584600	-1.4199954574361104
chr5	55583700	55584700	-2.2882637913653507
chr5	55583800	55584800	-1.0890243816118272
chr5	55583900	55584900	-0.8421114624546292
chr5	55584000	55585000	-0.8842136706591773
chr5	55584100	55585100	-0.9024418608083652
chr5	55584200	55585200	-0.5037808782821863
chr5	55584300	55585300	-0.08873602295008297
chr5	55584400	55585400	-0.15811524489505832
chr5	55584500	55585500	0.3096863761685971
chr5	55584600	55585600	0.7387223229278722
chr5	55584700	55585700	0.9229490946888634
chr5	55584800	55585800	0.031006668001242438
chr5	55584900	55585900	0.09765605007319847
chr5	55585000	55586000	0.056434170936515635
chr5	55585100	55586100	0.23196541542661586
chr5	55585200	55586200	-0.09894593280310836
chr5	55585300	55586300	-0.7402246745583512
chr5	55585400	55586400	-0.4764064163715038
chr5	55585500	55586500	-0.43826934901831066
chr5	55585600	55586600	0.1509972634051729
chr5	55585700	55586700	0.5241526974392803
chr5	55585800	55586800	0.8425516738319486
chr5	55585900	55586900	1.005686992449063
chr5	55586000	55587000	1.4592733712757437
chr5	55586100	55587100	2.0933792589953435
chr5	55586200	55587200	2.037557057630179
chr5	55589100	55590100	-3.049457605128386
chr5	55589200	55590200	-2.834945441457468
chr5	55589300	55590300	-2.6097992824858482
chr5	55589400	55590400	-2.8183822352981465
chr5	55589500	55590500	-2.8994961559864496
chr5	55589600	55590600	-3.1462804759868
chr5	55589700	55590700	-2.8395811517385625
chr5	55589800	55590800	-2.4495693888236545
chr5	55589900	55590900	-2.1634302308558127
chr5	55590000	55591000	-0.842297616247265
chr5	55590100	55591100	-0.1764512682932452
chr5	55590200	55591200	-0.14160545956173395
chr5	55590300	55591300	0.027478556229767487
chr5	55590400	55591400	0.8607522648741466
chr5	55590500	55591500	1.014254710636888
chr5	55590600	55591600	1.4239688583189618
chr5	55590700	55591700	1.3663183369756815
chr5	55590800	55591800	1.5833070683054145
chr5	55590900	55591900	1.8872308970642828
chr5	55591000	55592000	1.132150277547017
chr5	55591100	55592100	0.2298788116953724
chr5	55591200	55592200	0.6980933070463377
chr5	55591300	55592300	1.0345011727440911
chr5	55591400	55592400	0.4571181231542906
chr5	55591500	55592500	0.4080268211609722
chr5	55591600	55592600	0.8398112755508087
chr5	55591700	55592700	0.6892615707655992
chr5	55591800	55592800	0.5577470339354249
chr5	55591900	55592900	0.6897622705629383
chr5	55592000	55593000	1.0032025903566284
chr5	55592100	55593100	1.0956279664911959
chr5	55592200	55593200	0.7696105734411127
chr5	55592300	55593300	1.0929848335354595
chr5	55592400	55593400	0.08023170167493159
chr5	55592500	55593500	-0.02182221349461385
chr5	55592600	55593600	-0.886178111356397
chr5	55592700	55593700	-0.7868851619694087
chr5	55592800	55593800	-0.6511669900815998
chr5	55593900	55594900	-0.167385258320918
chr5	55594000	55595000	-0.5888578322883339
chr5	55594100	55595100	-0.6211107254336317
chr5	55594200	55595200	-0.8149874034001562
chr5	55594300	55595300	-0.9590591912273232
chr5	55594400	55595400	-0.6449663568303174
chr5	55594500	55595500	-0.6886908565215479
chr5	55594600	55595600	-1.3292461895247354
chr5	55596600	55597600	0.16591105137723555
chr5	55596700	55597700	0.4237940188165649
chr5	55596800	55597800	-0.09784164070429796
chr5	55596900	55597900	-0.14951602739271158
chr5	55597000	55598000	0.0648682612888842
chr5	55597100	55598100	0.493500972258369
chr5	55597200	55598200	0.4209202137549718
chr5	55597300	55598300	-0.11602036824792095
chr5	55597400	55598400	0.06988689941504339
chr5	55597500	55598500	0.17358292443853282
chr5	55597600	55598600	0.9635929193060098
chr5	55597700	55598700	0.3967709415198063
chr5	55597800	55598800	0.809770402015397
chr5	55597900	55598900	1.1255498298166329
chr5	55598000	55599000	1.067238319738207
chr5	55599100	55600100	2.133105287834593
chr5	55599200	55600200	2.209271226264532
chr5	55599300	55600300	1.4057895463523344
chr5	55599400	55600400	1.802567265408857
chr5	55599500	55600500	1.7207872167951097
chr5	55599600	55600600	1.748105214843719
chr5	55599700	55600700	1.409875691156354
chr5	55599800	55600800	1.4908003393956522
chr5	55599900	55600900	2.1498210307432566
chr5	55600000	55601000	1.6832475727571954
chr5	55600100	55601100	1.4179444658089095
chr5	55601200	55602200	2.645752700082812
chr5	55601300	55602300	2.7457041289736672
chr5	55601400	55602400	3.025420009390713
chr5	55601500	55602500	2.39197404288232
chr5	55601600	55602600	1.3952496708276094
chr5	55601700	55602700	1.4394235381731781
chr5	55601800	55602800	1.2046519342054718
chr5	55601900	55602900	1.2825033738496483
chr5	55602000	55603000	1.4648771445309545
chr5	55602100	55603100	0.9753563019431759
chr5	55602200	55603200	0.9970735301681936
chr5	55602300	55603300	0.6035347276811364
chr5	55602400	55603400	0.3907407746151927
chr5	55602500	55603500	0.2585466242596444
chr5	55602600	55603600	1.3216197890218415
chr5	55602700	55603700	1.0352737711129436
chr5	55602800	55603800	1.3411284894293842
chr5	55602900	55603900	1.5023056266625603
chr5	55603000	55604000	1.0558306766325598
chr5	55603100	55604100	0.7188197127724785
chr5	55603200	55604200	0.8609516662007198
chr5	55603300	55604300	1.1952067879659922
chr5	55603400	55604400	1.064950905023033
chr5	55603500	55604500	0.8829249890496379
chr5	55603600	55604600	0.8391712164466184
chr5	55603700	55604700	0.9510657267619699
chr5	55603800	55604800	0.7826622479277942
chr5	55603900	55604900	0.8060605349943775
chr5	55604000	55605000	-0.04774326537798396
chr5	55604100	55605100	-0.10023071959618028
chr5	55604200	55605200	-0.5111048485799369
chr5	55604300	55605300	-0.5853314284267118
chr5	55604400	55605400	-0.5729331302622448
chr5	55604500	55605500	-0.4870916757379221
chr5	55604600	55605600	-0.9614531751536344
chr5	55604700	55605700	-1.2060198177136154
chr5	55607700	55608700	1.1287434991873266
chr5	55607800	55608800	1.7136353806358355
chr5	55607900	55608900	2.3314778259572915
chr5	55608000	55609000	2.2057026002567923
chr5	55608100	55609100	1.5201494622237912
chr5	55608200	55609200	1.9509372446865787
chr5	55608300	55609300	1.70642438355336
chr5	55608400	55609400	1.9184717426131928
chr5	55608500	55609500	1.629522888275864
chr5	55608600	55609600	1.4718520222958462
chr5	55608700	55609700	1.466704536588275
chr5	55608800	55609800	0.6297720601418524
chr5	55608900	55609900	0.4926087081299925
chr5	55609000	55610000	0.8324053206989153
chr5	55609100	55610100	1.1353865224580304
chr5	55609200	55610200	1.0783751577746366
chr5	55609300	55610300	0.9060991125717672
chr5	55609400	55610400	0.9146245759149544
chr5	55609500	55610500	1.3147084152014934
chr5	55609600	55610600	1.157342951232548
chr5	55609700	55610700	1.2302709624142183
chr5	55609800	55610800	1.738613545644865
chr5	55611800	55612800	1.3778032336028272
chr5	55611900	55612900	1.082119889469102
chr5	55612000	55613000	1.3363962116205157
chr5	55612100	55613100	1.9062697089317464
chr5	55612200	55613200	1.845217983887812
chr5	55612300	55613300	2.063537024519011
chr5	55612400	55613400	2.35380768007007
chr5	55612500	55613500	2.3032913060091307
chr5	55612600	55613600	2.5964672763743835
chr5	55612700	55613700	3.001627151710584
chr5	55612800	55613800	4.025164394178575
chr5	55612900	55613900	4.13514526360214
chr5	55613000	55614000	3.541561890497078
chr5	55613100	55614100	2.9499201012755507
chr5	55613200	55614200	3.1115622287265943
chr5	55613300	55614300	2.7984864888518035
chr5	55613400	55614400	2.587341905496213
chr5	55613500	55614500	2.383489497791977
chr5	55613600	55614600	1.901278028143588
chr5	55613700	55614700	1.896240535831892
chr5	55613800	55614800	1.0018480264124392
chr5	55613900	55614900	0.8745805131543462
chr5	55614000	55615000	1.2425197868258875
chr5	55614100	55615100	1.5863835517095952
chr5	55614200	55615200	1.2650019877888763
chr5	55614300	55615300	1.5280800571896758
chr5	55614400	55615400	1.5860160711120763
chr5	55614500	55615500	1.6564151141459995
chr5	55614600	55615600	1.4442030300235025
chr5	55614700	55615700	1.7800526985972132
chr5	55614800	55615800	1.6065369435385677
chr5	55614900	55615900	2.023415430273072
chr5	55615000	55616000	1.5352150259480404
chr5	55615100	55616100	0.8985175660671402
chr5	55615200	55616200	1.4014906086082075
chr5	55615300	55616300	0.6560740688555772
chr5	55615400	55616400	0.3417457773171685
chr5	55615500	55616500	-0.24363452837748034
chr5	55616000	55617000	1.1326067555365598
chr5	55616100	55617100	2.8079296224690014
chr5	55616200	55617200	1.932111985595744
chr5	55616300	55617300	2.443758480509401
chr5	55616400	55617400	2.6993458960870806
chr5	55616500	55617500	2.3870559209860627
chr5	55616600	55617600	2.2163129595369884
chr5	55616700	55617700	2.4222312237433163
chr5	55616800	55617800	2.3697241725488536
chr5	55616900	55617900	2.6210568427365954
chr5	55617000	55618000	2.152624121877765
chr5	55617100	55618100	2.001873143655155
chr5	55617200	55618200	2.28061629588952
chr5	55617300	55618300	2.193765253653066
chr5	55617400	55618400	1.80858402867723
chr5	55617500	55618500	1.954639817248164
chr5	55617600	55618600	2.148281959567335
chr5	55617700	55618700	1.9135154876017773
chr5	55617800	55618800	0.9243607963996128
chr5	55617900	55618900	0.9994366873375772
chr5	55618000	55619000	0.92634650585437
chr5	55618100	55619100	0.6099576057376597
chr5	55618200	55619200	0.6517170618116305
chr5	55618300	55619300	0.8692260212899723
chr5	55618400	55619400	1.01035177054969
chr5	55618500	55619500	1.2289897498179414
chr5	55618600	55619600	1.2664157503412763
chr5	55618700	55619700	1.1042366441770657
chr5	55618900	55619900	1.5119848908917826
chr5	55619000	55620000	1.408358237233112
chr5	55619100	55620100	1.5962487135195442
chr5	55619200	55620200	1.7660211549124312
chr5	55619300	55620300	1.279140403579167
chr5	55619400	55620400	0.9783448235732928
chr5	55619500	55620500	0.9613510265652964
chr5	55619600	55620600	1.4204904103135254
chr5	55619700	55620700	1.040643218951392
chr5	55619800	55620800	0.8568364209260925
chr5	55619900	55620900	1.1264197456835985
chr5	55620000	55621000	1.1169940948458377
chr5	55620100	55621100	1.0171033752148435
chr5	55620200	55621200	0.7170327284056812
chr5	55620300	55621300	0.5415606724334883
chr5	55620400	55621400	0.5857782249097593
chr5	55620500	55621500	0.6978930809308981
chr5	55620600	55621600	0.622611166471464
chr5	55620700	55621700	1.0744989155340083
chr5	55620800	55621800	0.9792249488713674
chr5	55620900	55621900	1.1689629597588846
chr5	55621000	55622000	1.2950027064610612
chr5	55621100	55622100	1.3249806367022416
chr5	55621200	55622200	1.2198561045014849
chr5	55621300	55622300	1.5049559198737734
chr5	55621400	55622400	1.3187447614283536
chr5	55621500	55622500	0.9973380237233518
chr5	55621600	55622600	0.7954783239731444
chr5	55621700	55622700	0.2163402673960415
chr5	55621800	55622800	0.5264210797155905
chr5	55621900	55622900	0.470736287608072
chr5	55622000	55623000	0.7750527691979361
chr5	55622100	55623100	0.5904217512845371
chr5	55622200	55623200	0.6940336041552956
chr5	55622300	55623300	0.2547916627951308
chr5	55622400	55623400	0.7080860996535758
chr5	55622500	55623500	0.7267719425995849
chr5	55622600	55623600	1.2297060541740177
chr5	55622700	55623700	1.966969473226972
chr5	55622800	55623800	2.4666663654117404
chr5	55622900	55623900	2.431871733276713
chr5	55623000	55624000	2.4039105309836333
chr5	55623100	55624100	2.5321255551265307
chr5	55623200	55624200	2.8103253402132498
chr5	55623300	55624300	3.2556563769712827
chr5	55623400	55624400	3.0979350571688866
chr5	55623500	55624500	3.2459954460563267
chr5	55623600	55624600	2.58030947395414
chr5	55623700	55624700	2.381363810591918
chr5	55623800	55624800	2.3510806577055465
chr5	55624900	55625900	2.6817682283315687
chr5	55625000	55626000	2.922774618505455
chr5	55625100	55626100	2.4188633170791367
chr5	55625200	55626200	2.1948591630239807
chr5	55625300	55626300	2.5858098470916016
chr5	55625400	55626400	2.191119483277963
chr5	55625500	55626500	2.4810530143084213
chr5	55625600	55626600	2.5983717843000056
chr5	55625700	55626700	3.1644441531208654
chr5	55625800	55626800	2.6282839019327384
chr5	55625900	55626900	2.446856071343737
chr5	55626000	55627000	2.8231063658698967
chr5	55626100	55627100	2.6896922084691752
chr5	55626200	55627200	2.263143673570501
chr5	55626300	55627300	1.9174326621543136
chr5	55626400	55627400	2.345306656857062
chr5	55626500	55627500	2.198700611093206
chr5	55626600	55627600	2.143823774036545
chr5	55626700	55627700	1.3834149165685272
chr5	55626800	55627800	1.249875435200681
chr5	55626900	55627900	1.1993917121712534
chr5	55627000	55628000	1.0302663478095566
chr5	55627100	55628100	1.3260628154380307
chr5	55627200	55628200	1.949192992523039
chr5	55627300	55628300	1.9687995515591117
chr5	55627400	55628400	1.4960197072722767
chr5	55627500	55628500	0.9756485624822336
chr5	55627600	55628600	0.532260499673664
chr5	55627700	55628700	1.0771751127302338
chr5	55627800	55628800	0.9095143670813312
chr5	55627900	55628900	0.9353870863411784
chr5	55628000	55629000	0.713376788805596
chr5	55628100	55629100	0.7266925161354895
chr5	55628200	55629200	0.9650874616061366
chr5	55628300	55629300	1.3380892777892577
chr5	55628400	55629400	1.4119351219549292
chr5	55628500	55629500	1.8335969407447308
chr5	55628600	55629600	2.3311590054545026
chr5	55628700	55629700	2.03222680235734
chr5	55628800	55629800	2.5325336463347825
chr5	55628900	55629900	2.4520608901370986
chr5	55629000	55630000	2.395686188163975
chr5	55629100	55630100	2.4354062411641584
chr5	55629200	55630200	1.5672049481454486
chr5	55629300	55630300	1.183230904938801
chr5	55629400	55630400	1.093103862251815
chr5	55629500	55630500	0.981021845741184
chr5	55629600	55630600	0.9875478066708674
chr5	55629700	55630700	0.9072368661154656
chr5	55629800	55630800	1.5310626215991037
chr5	55629900	55630900	1.8230788027461136
chr5	55630000	55631000	2.2633273723657754
chr5	55630100	55631100	2.025638993524712
chr5	55630200	55631200	2.5449776664526595
chr5	55630300	55631300	1.8409494908453288
chr5	55630400	55631400	1.7016931913451627
chr5	55630500	55631500	1.6486575252970002
chr5	55630600	55631600	1.7201779556890917
chr5	55630700	55631700	2.183870411984114
chr5	55630800	55631800	1.6835484948404225
chr5	55630900	55631900	1.6300478211099887
chr5	55631000	55632000	1.5604068233253832
chr5	55631100	55632100	1.854374521744464
chr5	55631200	55632200	2.010564916800171
chr5	55631300	55632300	3.4385435034896887
chr5	55631400	55632400	2.4527015824697056
chr5	55631500	55632500	2.5138949178752195
chr5	55631600	55632600	2.154151278169377
chr5	55631700	55632700	1.7866075390464662
chr5	55631800	55632800	2.0686821278778984
chr5	55631900	55632900	1.73477210575102
chr5	55632000	55633000	1.5334459650318675
chr5	55632100	55633100	1.4144446791571688
chr5	55632200	55633200	1.0473574879374643
chr5	55632300	55633300	0.5656230575378728
chr5	55632400	55633400	1.5812366111898666
chr5	55632500	55633500	1.6938404877583737
chr5	55632600	55633600	1.8559936420779373
chr5	55632700	55633700	1.6969248348124402
chr5	55632800	55633800	1.7389999098362834
chr5	55632900	55633900	2.2975471541258274
chr5	55633000	55634000	2.124145877356689
chr5	55633100	55634100	1.9595464694513325
chr5	55633200	55634200	2.175805265291689
chr5	55633300	55634300	2.227768107709033
chr5	55633400	55634400	1.7871910859525937
chr5	55633500	55634500	1.8264364844787304
chr5	55633600	55634600	1.6402040988856017
chr5	55633700	55634700	2.197721045346265
chr5	55633800	55634800	2.2473207493798637
chr5	55633900	55634900	2.4983085306668897
chr5	55634000	55635000	2.841222180894771
chr5	55635000	55636000	0.7293200591893673
chr5	55635100	55636100	0.8267198751581627
chr5	55635200	55636200	0.4517604307206605
chr5	55635300	55636300	0.6988140409300436
chr5	55635400	55636400	0.8616447797234269
chr5	55635500	55636500	1.7345180150738115
chr5	55635600	55636600	1.359441446694848
chr5	55635700	55636700	2.0921916002701297
chr5	55635800	55636800	2.377514562941545
chr5	55635900	55636900	2.0361597782466028
chr5	55636000	55637000	1.980748359022003
chr5	55636100	55637100	2.32079393634504
chr5	55636200	55637200	2.5505147606945107
chr5	55636300	55637300	2.8348702769088554
chr5	55636400	55637400	2.8142149722383394
chr5	55636500	55637500	2.1132322314141883
chr5	55636600	55637600	2.122586785743002
chr5	55636700	55637700	1.4292482317114823
chr5	55636800	55637800	1.8601558186815041
chr5	55636900	55637900	1.8075039092426541
chr5	55637000	55638000	1.2862253769655174
chr5	55637100	55638100	1.1340421660565787
chr5	55637200	55638200	1.5788635541186262
chr5	55637300	55638300	1.2968360950922675
chr5	55637400	55638400	1.5439946557793691
chr5	55637500	55638500	1.3956119706454837
chr5	55637600	55638600	1.5450436324149217
chr5	55637700	55638700	1.9019071832320795
chr5	55637800	55638800	1.0523470268405044
chr5	55637900	55638900	0.9406914887554438
chr5	55638000	55639000	1.7590573113580463
chr5	55638100	55639100	1.4285750669149182
chr5	55638200	55639200	1.1687269235977766
chr5	55638300	55639300	1.3585997894937265
chr5	55638400	55639400	1.1023856550513844
chr5	55638500	55639500	1.3026268074190916
chr5	55638600	55639600	1.4967428317202305
chr5	55640100	55641100	2.7191092144089977
chr5	55640200	55641200	2.7413286100247802
chr5	55640300	55641300	2.4185882461300743
chr5	55640400	55641400	2.2511082572685357
chr5	55640500	55641500	2.2647089069261517
chr5	55640600	55641600	2.387053238435532
chr5	55640700	55641700	2.119618075679713
chr5	55640800	55641800	1.6187985242117169
chr5	55640900	55641900	2.0142840216470783
chr5	55641000	55642000	1.2153344126755223
chr5	55641200	55642200	1.2560693806999232
chr5	55641300	55642300	2.1452213064729517
chr5	55641400	55642400	1.5218659885764074
chr5	55641500	55642500	1.9630927798307127
chr5	55641600	55642600	2.1121316123812552
chr5	55641700	55642700	2.50578063472149
chr5	55641800	55642800	2.4812164182393683
chr5	55641900	55642900	2.5051434788470845
chr5	55642000	55643000	2.53313063113427
chr5	55642100	55643100	2.6855238295639596
chr5	55642200	55643200	2.1424070295857014
chr5	55642300	55643300	1.5416818760324855
chr5	55642400	55643400	1.8087536124858798
chr5	55643000	55644000	1.0406924412105802
chr5	55643100	55644100	1.1950877726121552
chr5	55643200	55644200	1.8162054044665847
chr5	55643300	55644300	1.8534173544614927
chr5	55643400	55644400	1.926227606309838
chr5	55643500	55644500	1.7388580571546168
chr5	55643600	55644600	2.0478776384459763
chr5	55643700	55644700	2.7702164844237323
chr5	55643800	55644800	2.8695396548296235
chr5	55644400	55645400	2.9631030504687508
chr5	55644500	55645500	3.1457309837357617
chr5	55644600	55645600	2.8787946738294794
chr5	55644700	55645700	2.0366131042020292
chr5	55644800	55645800	1.602249949262246
chr5	55644900	55645900	1.6596873286938822
chr5	55645000	55646000	1.42641203629487
chr5	55649300	55650300	0.7626422854068069
chr5	55649400	55650400	0.5803379053182409
chr5	55649500	55650500	0.6851364184592205
chr5	55649600	55650600	0.9289194521067992
chr5	55649700	55650700	0.21673876917463925
chr5	55649800	55650800	0.3200785481469684
chr5	55649900	55650900	0.6597376558653639
chr5	55650000	55651000	0.8977425547774556
chr5	55650100	55651100	0.7927401007900334
chr5	55650200	55651200	1.2080408339304811
chr5	55652400	55653400	2.6324582911943097
chr5	55652500	55653500	2.684311934001037
chr5	55652600	55653600	3.067854017352241
chr5	55652700	55653700	3.183021680426698
chr5	55652800	55653800	2.78422272945784
chr5	55652900	55653900	2.112034425719421
chr5	55653000	55654000	2.345207950910591
chr5	55653100	55654100	2.04937614566468
chr5	55653200	55654200	1.7999530760615587
chr5	55653300	55654300	1.5112843265400289
chr5	55653400	55654400	2.030907694317178
chr5	55653500	55654500	1.8490787250384404
chr5	55653600	55654600	1.350314899889178
chr5	55653700	55654700	1.3039767778813895
chr5	55653800	55654800	1.9677850030511768
chr5	55653900	55654900	1.9707442523762475
chr5	55654000	55655000	1.804709545465926
chr5	55654100	55655100	1.5244536614699198
chr5	55654200	55655200	0.8964801048849064
chr5	55654300	55655300	1.0233823739328278
chr5	55654400	55655400	0.656614353038761
chr5	55654500	55655500	0.5627155830640299
chr5	55654600	55655600	0.4872344390902004
chr5	55654700	55655700	0.12916821791370256
chr5	55654800	55655800	-0.1070314182423957
chr5	55654900	55655900	-0.25603868329794005
chr5	55655000	55656000	-0.0016762821951964851
chr5	55655100	55656100	-0.1316435484798404
chr5	55655200	55656200	0.34752718137159033
chr5	55655300	55656300	-0.4933158955493486
chr5	55655400	55656400	0.1380885259072127
chr5	55655500	55656500	0.4791588095998551
chr5	55655600	55656600	0.09988154160427168
chr5	55655700	55656700	0.0402032281547171
chr5	55655800	55656800	-0.6684244522488245
chr5	55655900	55656900	-0.8044776545789449
chr5	55656000	55657000	-1.4396030673849105
chr5	55656100	55657100	-1.0859545157626722
chr5	55656200	55657200	-1.1940687759724908
chr5	55656300	55657300	-0.7629616062929291
chr5	55656400	55657400	-1.4866362554270518
chr5	55656500	55657500	-1.8162306618846407
chr5	55657900	55658900	0.9373306860468305
chr5	55658000	55659000	1.17930743721549
chr5	55658100	55659100	1.0443687484435171
chr5	55658200	55659200	1.001119522190826
chr5	55658300	55659300	1.422716556632032
chr5	55659800	55660800	0.790722642137665
chr5	55659900	55660900	0.9509228434968576
chr5	55660000	55661000	0.6464035479219926
chr5	55660100	55661100	0.5916052430295937
chr5	55660200	55661200	0.4890024943654038
chr5	55660300	55661300	0.8725895537590946
chr5	55660400	55661400	0.6880293039791733
chr5	55661500	55662500	1.409022252974688
chr5	55661600	55662600	1.3375650769481198
chr5	55663400	55664400	2.8116213872789566
chr5	55663500	55664500	2.671323289332745
chr5	55663600	55664600	2.9291121676295906
chr5	55663700	55664700	2.798694850188979
chr5	55663800	55664800	2.7881698926768586
chr5	55663900	55664900	2.1901313033246503
chr5	55664000	55665000	2.7535784442050604
chr5	55664100	55665100	2.347372618749622
chr5	55664200	55665200	2.469680735127775
chr5	55664300	55665300	2.781943319488787
chr5	55664400	55665400	2.579771671445079
chr5	55664500	55665500	2.7929785236671023
chr5	55665600	55666600	1.6716046765171926
chr5	55665700	55666700	1.5533596980479485
chr5	55669800	55670800	1.0955310377960714
chr5	55669900	55670900	1.273073107263487
chr5	55670000	55671000	2.042433645084156
chr5	55670100	55671100	1.4235596092118863
chr5	55670200	55671200	1.53086635988306
chr5	55670300	55671300	1.5315699037489046
chr5	55670400	55671400	1.4932335768666258
chr5	55670500	55671500	1.4105362718851366
chr5	55670600	55671600	1.9658406301547244
chr5	55670700	55671700	1.7441187603450727
chr5	55670800	55671800	1.41196550701204
chr5	55671300	55672300	0.9215263682231188
chr5	55671400	55672400	0.6668753560123442
chr5	55671500	55672500	0.9124617227130536
chr5	55671600	55672600	0.9164607628872924
chr5	55671700	55672700	0.9499136065859828
chr5	55671800	55672800	0.9246456855848388
chr5	55671900	55672900	0.8281995378463978
chr5	55672000	55673000	0.3242358124520992
chr5	55672100	55673100	1.0148707723852115
chr5	55672200	55673200	1.0361220860844955
chr5	55672300	55673300	0.7845859279261834
chr5	55672400	55673400	1.4781367040157634
chr5	55672500	55673500	1.5120695332457
chr5	55672600	55673600	1.23043734216691
chr5	55672700	55673700	1.1260323582368164
chr5	55673800	55674800	1.4244811942130997
chr5	55673900	55674900	1.762043177189689
chr5	55674000	55675000	1.6750339488946346
chr5	55674100	55675100	1.9465157340209795
chr5	55674200	55675200	1.765380535125587
chr5	55674300	55675300	2.382314044574615
chr5	55674400	55675400	1.7824821448267345
chr5	55674500	55675500	1.689450302513499
chr5	55675000	55676000	0.7979995459937502
chr5	55675100	55676100	1.380924801201099
chr5	55675200	55676200	1.4850536688597549
chr5	55675300	55676300	2.153340575315579
chr5	55675400	55676400	2.241447082000684
chr5	55675500	55676500	2.2087114987787606
chr5	55675600	55676600	2.230612668648478
chr5	55675700	55676700	2.447673405367075
chr5	55675800	55676800	2.220728857260564
chr5	55675900	55676900	2.5534376466659667
chr5	55676000	55677000	2.254372489809533
chr5	55676500	55677500	-1.2085028443192565
chr5	55676600	55677600	-1.4584374395943838
chr5	55676700	55677700	-0.7862721333758473
chr5	55676800	55677800	-0.6467177626967737
chr5	55676900	55677900	-0.7483626388390695
chr5	55681400	55682400	0.6545477385638704
chr5	55681500	55682500	0.2375552418824217
chr5	55681600	55682600	0.5841490830631882
chr5	55681700	55682700	0.4410365942164186
chr5	55681800	55682800	0.6517088279512707
chr5	55681900	55682900	1.2520618036342026
chr5	55682000	55683000	1.5839106897328175
chr5	55682100	55683100	1.4834592730741807
chr5	55682200	55683200	1.0359170510899598
chr5	55682300	55683300	1.2321427155355142
chr5	55682400	55683400	0.8087287165923953
chr5	55682500	55683500	1.234231533275905
chr5	55682600	55683600	1.280669311342001
chr5	55682700	55683700	1.5359499845067242
chr5	55682800	55683800	1.4695891752445804
chr5	55682900	55683900	0.925389588043648
chr5	55683000	55684000	0.8117555709265041
chr5	55683100	55684100	0.6855193716654301
chr5	55683200	55684200	0.8864531535027291
chr5	55685000	55686000	0.866844300464008
chr5	55685100	55686100	0.06446726348784948
chr5	55685200	55686200	0.14789097637607876
chr5	55685300	55686300	0.13617026671239607
chr5	55685400	55686400	0.12797885483586974
chr5	55685500	55686500	-0.19712194451840825
chr5	55685600	55686600	-0.1421043587587539
chr5	55685700	55686700	0.02020011664525179
chr5	55688600	55689600	0.7872001682583424
chr5	55688700	55689700	0.629595227777664
chr5	55688800	55689800	-0.012974443752691734
chr5	55688900	55689900	0.5077054535127583
chr5	55689000	55690000	0.15113629721686359
chr5	55689100	55690100	0.17089792582555102
chr5	55689200	55690200	0.13734582488080868
chr5	55689300	55690300	-0.14393389884403754
chr5	55689400	55690400	0.06376012834754931
chr5	55689500	55690500	0.14201863103433762
chr5	55689600	55690600	-0.15659301241122206
chr5	55689700	55690700	-0.2325202620576673
chr5	55689800	55690800	0.4673509700109304
chr5	55689900	55690900	-0.10836827026547374
chr5	55690200	55691200	-0.05082165703503548
chr5	55690300	55691300	-0.0974296062896978
chr5	55690400	55691400	-0.9877707567984048
chr5	55690500	55691500	-1.7186838766374142
chr5	55690600	55691600	-1.4642360844824769
chr5	55690700	55691700	-1.440463471452863
chr5	55690800	55691800	-1.6129607448653158
chr5	55690900	55691900	-1.1331431783757249
chr5	55691000	55692000	-0.29183214357518955
chr5	55691100	55692100	0.17848925932830367
chr5	55691200	55692200	0.30560705225711043
chr5	55691300	55692300	0.6156911723224245
chr5	55691400	55692400	2.139380622244233
chr5	55691500	55692500	2.9039741184127386
chr5	55691600	55692600	2.9355645953375866
chr5	55691700	55692700	2.978712865865911
chr5	55691800	55692800	3.747252646760309
chr5	55691900	55692900	3.467194716682697
chr5	55692000	55693000	2.893332388842116
chr5	55692100	55693100	2.8768406672988367
chr5	55692200	55693200	2.776688069349772
chr5	55692300	55693300	3.1523708998846947
chr5	55692400	55693400	2.495179485770301
chr5	55692500	55693500	2.2362632305847616
chr5	55692600	55693600	2.1136948054914773
chr5	55692700	55693700	1.8283378689013297
chr5	55692800	55693800	1.046442684281164
chr5	55692900	55693900	1.2733719017800218
chr5	55693000	55694000	1.3901034992444161
chr5	55693100	55694100	0.8580796246290281
chr5	55700400	55701400	2.0504006451612056
chr5	55700500	55701500	2.0039564217480565
chr5	55700600	55701600	1.4799195584000109
chr5	55700700	55701700	1.7126751922604195
chr5	55700800	55701800	1.254122947508143
chr5	55700900	55701900	1.6049154048328709
chr5	55701000	55702000	1.4290626334712992
chr5	55701900	55702900	1.5555824570937815
chr5	55702000	55703000	1.666031863116361
chr5	55702100	55703100	1.7490582248738746
chr5	55702200	55703200	2.0078847409082634
chr5	55702300	55703300	1.9912990439902643
chr5	55702400	55703400	1.894265526850695
chr5	55702500	55703500	1.809961859150832
chr5	55702600	55703600	1.5042824501469811
chr5	55702700	55703700	1.5682709978755636
chr5	55702800	55703800	1.3861817309502849
chr5	55702900	55703900	1.4929301331582472
chr5	55703000	55704000	1.1414232595736098
chr5	55703100	55704100	0.38081749884839466
chr5	55703200	55704200	-0.1320627240167637
chr5	55703300	55704300	0.18164653262000227
chr5	55703400	55704400	0.8006133040192087
chr5	55703500	55704500	0.2751638281834936
chr5	55703600	55704600	0.14801222708383008
chr5	55703700	55704700	-0.2727176628545362
chr5	55703800	55704800	0.21684682725163507
chr5	55703900	55704900	0.3847999003197665
chr5	55704000	55705000	-0.012980439823066982
chr5	55704100	55705100	0.16021427043818304
chr5	55704200	55705200	0.9225695569343442
chr5	55704300	55705300	1.0396089758467013
chr5	55704400	55705400	0.4843919324788991
chr5	55705500	55706500	1.5023488443301911
chr5	55705600	55706600	1.6484447702721283
chr5	55706200	55707200	-0.07253847800650211
chr5	55706300	55707300	0.07984733871681679
chr5	55706400	55707400	0.07842677847269103
chr5	55706500	55707500	-0.038852989209721335
chr5	55706600	55707600	0.3661741687541031
chr5	55706700	55707700	0.7755306679331844
chr5	55706800	55707800	1.0816245718936326
chr5	55706900	55707900	1.3043489368145198
chr5	55707000	55708000	1.902399807036903
chr5	55707100	55708100	1.4975971988877177
chr5	55707200	55708200	1.2026729309030502
chr5	55707300	55708300	1.7169191894721254
chr5	55707400	55708400	1.6132060549403455
chr5	55707500	55708500	1.7911094258448208
chr5	55707600	55708600	0.8552835121252229
chr5	55707700	55708700	0.7866318889006232
chr5	55707800	55708800	0.9255636931877088
chr5	55707900	55708900	0.21092460722399486
chr5	55708000	55709000	-0.01649149288362135
chr5	55708100	55709100	0.6437960452214335
chr5	55708200	55709200	1.1448032211433294
chr5	55708300	55709300	1.1079668517517958
chr5	55708400	55709400	1.3690107792851869
chr5	55708500	55709500	1.3546019206568145
chr5	55710700	55711700	1.226393142361741
chr5	55710800	55711800	1.113393648736364
chr5	55710900	55711900	0.5463135283785657
chr5	55711000	55712000	0.6518888316079104
chr5	55711100	55712100	1.0298853462585162
chr5	55711200	55712200	1.4412101613679853
chr5	55711300	55712300	1.6828750611187482
chr5	55711400	55712400	1.6576940158431692
chr5	55711500	55712500	1.6387261407284313
chr5	55711600	55712600	0.2888478885178291
chr5	55711700	55712700	0.5452963653612849
chr5	55711800	55712800	0.580171287811718
chr5	55711900	55712900	1.2714996176330098
chr5	55712000	55713000	0.887099876792827
chr5	55712100	55713100	0.4662085500242706
chr5	55712200	55713200	0.9451523546904396
chr5	55712300	55713300	0.5749376138472353
chr5	55712400	55713400	0.2562552769078387
chr5	55712500	55713500	-0.05022778917326227
chr5	55712600	55713600	1.6462510555344074
chr5	55712700	55713700	1.4465711061393105
chr5	55712800	55713800	1.360107519017955
chr5	55712900	55713900	0.8834319500006097
chr5	55713400	55714400	1.2120072182042845
chr5	55713500	55714500	1.2165017348995515
chr5	55713600	55714600	1.1053980441813804
chr5	55713700	55714700	0.7229662107184079
chr5	55713800	55714800	1.810492032593089
chr5	55713900	55714900	1.347849174416723
chr5	55714000	55715000	1.3838054631278833
chr5	55714100	55715100	0.8232256712410128
chr5	55714200	55715200	0.7429222628064667
chr5	55714300	55715300	0.6655601840764437
chr5	55714400	55715400	0.2827853596508089
chr5	55714500	55715500	0.216552415851179
chr5	55714600	55715600	0.11023914227574927
chr5	55714700	55715700	0.3616792034349042
chr5	55714800	55715800	-0.4749770828717044
chr5	55714900	55715900	-0.1620282402471017
chr5	55715000	55716000	0.39122429502312556
chr5	55715100	55716100	1.2303475555842844
chr5	55715200	55716200	1.1975346038181929
chr5	55715300	55716300	1.394383468293874
chr5	55715400	55716400	1.018561136228446
chr5	55715500	55716500	0.4844089218317814
chr5	55715600	55716600	-0.13640546459935227
chr5	55715700	55716700	-0.5221025270745918
chr5	55715800	55716800	-0.5889905298675933
chr5	55715900	55716900	-0.6740818388544945
chr5	55716000	55717000	-1.249028687489899
chr5	55716100	55717100	-1.9138731738289907
chr5	55716200	55717200	-1.856469347206186
chr5	55716300	55717300	-2.0427602246071195
chr5	55716400	55717400	-1.7542302439679305
chr5	55716500	55717500	-1.321236057954689
chr5	55718200	55719200	-1.7651243505630685
chr5	55718300	55719300	-0.7814552704486721
chr5	55718400	55719400	-0.8817997521348838
chr5	55718500	55719500	-0.8858481379027966
chr5	55718600	55719600	-1.1403834522197378
chr5	55718700	55719700	-0.9932705875828666
chr5	55718800	55719800	-1.106764753630724
chr5	55718900	55719900	-1.131724265508286
chr5	55720600	55721600	-0.6654610631440568
chr5	55720700	55721700	0.07619810079329763
chr5	55720800	55721800	0.1065130012270605
chr5	55720900	55721900	0.4015877191578101
chr5	55721000	55722000	0.05219091141156352
chr5	55721100	55722100	0.9302533547524408
chr5	55721200	55722200	0.7432020128369596
chr5	55721300	55722300	1.5469312823843149
chr5	55721400	55722400	1.780054161446044
chr5	55721500	55722500	1.9810659560798816
chr5	55721600	55722600	1.618916662661712
chr5	55722800	55723800	-0.6714581949220634
chr5	55722900	55723900	-0.4820235043996826
chr5	55723000	55724000	-0.5720955202809155
chr5	55723100	55724100	-0.58180385567826
chr5	55723200	55724200	-0.4924646745177141
chr5	55723300	55724300	-0.7701219573490939
chr5	55723400	55724400	0.20246257538516546
chr5	55723500	55724500	0.6546343956673956
chr5	55723600	55724600	0.5918113247187068
chr5	55723700	55724700	1.4305769640575001
chr5	55723800	55724800	1.9212212972602831
chr5	55723900	55724900	1.3085288665837258
chr5	55724000	55725000	1.5140082374335913
chr5	55724100	55725100	2.055142666994174
chr5	55724200	55725200	1.9990384133195325
chr5	55724300	55725300	2.0502643800859786
chr5	55724400	55725400	1.8662506649419608
chr5	55724500	55725500	2.1095176087946585
chr5	55724600	55725600	1.3900429089361397
chr5	55724700	55725700	1.6898815498179027
chr5	55724800	55725800	1.3663034508386969
chr5	55724900	55725900	1.9990447096111983
chr5	55725000	55726000	2.2309841905741314
chr5	55725100	55726100	1.6907205202308149
chr5	55725200	55726200	1.6379207917851415
chr5	55725300	55726300	1.4026747845086758
chr5	55725400	55726400	1.4112225866989303
chr5	55725500	55726500	0.20337417322874665
chr5	55725600	55726600	0.6971702811901298
chr5	55725700	55726700	0.28979747354869845
chr5	55725800	55726800	0.008857199032718352
chr5	55725900	55726900	-0.482739840194395
chr5	55726000	55727000	-0.5912577841601311
chr5	55726100	55727100	-0.456286264148391
chr5	55726200	55727200	-0.2834770628588597
chr5	55726300	55727300	-0.2959188189683984
chr5	55726400	55727400	-0.23561371409867074
chr5	55726500	55727500	0.4922044092599923
chr5	55726600	55727600	0.7371865587720623
chr5	55726700	55727700	0.5652614993891342
chr5	55726800	55727800	1.0589190140165303
chr5	55726900	55727900	1.512947999728235
chr5	55727000	55728000	1.0641124220083158
chr5	55727100	55728100	0.8366064031607716
chr5	55727200	55728200	0.5147936853784014
chr5	55727300	55728300	0.7604413122255954
chr5	55727400	55728400	0.5778930353045038
chr5	55727500	55728500	0.30239390989539683
chr5	55727600	55728600	0.3620730568489196
chr5	55727700	55728700	0.3400082010106343
chr5	55727800	55728800	0.9530372030006148
chr5	55727900	55728900	1.291293023158525
chr5	55728000	55729000	1.4816708814594406
chr5	55728100	55729100	1.3428351540170345
chr5	55728200	55729200	1.750954955611445
chr5	55728300	55729300	1.6838978591507938
chr5	55728400	55729400	1.4418446455020002
chr5	55728500	55729500	1.7210630483105578
chr5	55728600	55729600	1.682163519379252
chr5	55728700	55729700	1.8691047873281181
chr5	55728800	55729800	1.3770230704302069
chr5	55728900	55729900	0.5874865248899901
chr5	55729000	55730000	0.5111657616335571
chr5	55729100	55730100	0.8406244931507336
chr5	55729200	55730200	0.8765487373045543
chr5	55729300	55730300	1.1876070174471975
chr5	55729400	55730400	1.8733794910745816
chr5	55729500	55730500	2.0397580038971292
chr5	55729600	55730600	2.1194322955803493
chr5	55729700	55730700	2.7472646140999726
chr5	55729800	55730800	3.160815006390044
chr5	55729900	55730900	3.1973427750242758
chr5	55730000	55731000	3.4593819362974894
chr5	55730100	55731100	3.3744341507371733
chr5	55730200	55731200	3.6951483987839038
chr5	55730300	55731300	3.09691538730797
chr5	55730400	55731400	2.789042633363068
chr5	55730500	55731500	2.6641847394284857
chr5	55730600	55731600	3.0712445237389963
chr5	55730700	55731700	2.4751520264458846
chr5	55730800	55731800	1.8442051907301096
chr5	55730900	55731900	2.3649374939059595
chr5	55731000	55732000	2.0523449312308064
chr5	55731100	55732100	3.003277874370755
chr5	55731200	55732200	2.580964861957189
chr5	55731300	55732300	2.8018895637505334
chr5	55731400	55732400	2.271429734339228
chr5	55731500	55732500	2.3523502533822302
chr5	55731600	55732600	1.5623107665465497
chr5	55731700	55732700	1.8947415257819318
chr5	55731800	55732800	2.4866717825457174
chr5	55731900	55732900	2.1245072004157883
chr5	55732000	55733000	2.346766190337936
chr5	55733200	55734200	1.4632978326506572
chr5	55733300	55734300	1.6236973458912027
chr5	55733400	55734400	1.6833535663505343
chr5	55733500	55734500	1.957967171213828
chr5	55733600	55734600	2.066202618579126
chr5	55733700	55734700	1.9498845240732807
chr5	55733800	55734800	1.2959592687187962
chr5	55733900	55734900	0.6341462810206919
chr5	55734000	55735000	1.3497596790102748
chr5	55734100	55735100	1.5899158418358197
chr5	55734200	55735200	1.9237950544060884
chr5	55734300	55735300	1.3757209760707747
chr5	55734400	55735400	1.4380729943209007
chr5	55734500	55735500	0.9698957238362336
chr5	55734600	55735600	0.9108555781466512
chr5	55737100	55738100	-0.0897636569233943
chr5	55737200	55738200	0.011739495842336935
chr5	55737300	55738300	0.20104042590716747
chr5	55737400	55738400	-0.15899912119349896
chr5	55737500	55738500	0.2461674900936749
chr5	55737600	55738600	0.5132687746269423
chr5	55737700	55738700	0.5190589335847287
chr5	55737800	55738800	0.3101992101140427
chr5	55737900	55738900	-0.03423324732752362
chr5	55738000	55739000	0.9211031224272084
chr5	55738100	55739100	0.4465249438270369
chr5	55738200	55739200	-0.5015179029415098
chr5	55738300	55739300	-0.6284157033348832
chr5	55738400	55739400	-0.5011617132277301
chr5	55738500	55739500	-0.5460738974860111
chr5	55738600	55739600	-0.6463038127966793
chr5	55738700	55739700	-0.5790051757906943
chr5	55738800	55739800	-0.940902561200884
chr5	55738900	55739900	-0.8033501487348339
chr5	55739000	55740000	-1.9126185441267554
chr5	55739100	55740100	-1.7039631580106556
chr5	55739200	55740200	-0.7153674983406884
chr5	55739300	55740300	-0.8961606371479541
chr5	55739400	55740400	-0.631857648802016
chr5	55739500	55740500	-0.6149533468399967
chr5	55739600	55740600	-0.5128678891656421
chr5	55740700	55741700	0.057814872789936224
chr5	55740800	55741800	0.5442092433794677
chr5	55740900	55741900	0.7834837631939034
chr5	55741000	55742000	1.4174125608607497
chr5	55741100	55742100	1.263493586345488
chr5	55741200	55742200	0.9183557683742688
chr5	55741300	55742300	1.3204518590691452
chr5	55741400	55742400	1.4156515490674852
chr5	55741500	55742500	1.0570406560898526
chr5	55741600	55742600	0.5452846962840635
chr5	55741700	55742700	0.4012612939755238
chr5	55741800	55742800	-0.048768027275569996
chr5	55741900	55742900	0.03689150573257822
chr5	55742000	55743000	-0.6768890168973665
chr5	55742100	55743100	-0.4368621970997365
chr5	55742200	55743200	0.15011483442766158
chr5	55742300	55743300	0.21529247958332406
chr5	55742400	55743400	0.4709839698205717
chr5	55742500	55743500	0.7983548681239403
chr5	55742600	55743600	0.973833838903056
chr5	55742700	55743700	0.8729802450975039
chr5	55742800	55743800	1.329062046973006
chr5	55742900	55743900	1.2054492153836631
chr5	55744000	55745000	1.1267044843252818
chr5	55744100	55745100	1.1795699335375691
chr5	55744200	55745200	0.8002538273867655
chr5	55744300	55745300	1.1656019574466885
chr5	55744400	55745400	0.3488834160555442
chr5	55744500	55745500	0.779099856904512
chr5	55744600	55745600	0.7466790814066163
chr5	55744700	55745700	1.1759508344962974
chr5	55744800	55745800	0.8348828170341653
chr5	55744900	55745900	0.25867323376769
chr5	55745000	55746000	0.05623213861841075
chr5	55745100	55746100	0.059372094298878936
chr5	55745200	55746200	0.32060558236761805
chr5	55745300	55746300	0.3758299699034145
chr5	55745400	55746400	1.2305395783949455
chr5	55745500	55746500	0.6402514504376892
chr5	55745600	55746600	-0.055642410902798686
chr5	55745700	55746700	-0.1628224667594862
chr5	55745800	55746800	0.41952214224349615
chr5	55745900	55746900	0.13543009242065027
chr5	55746000	55747000	-0.0056962474694714545
chr5	55746100	55747100	0.4922287588858688
chr5	55746200	55747200	0.3226704768724791
chr5	55746300	55747300	0.5022965283158223
chr5	55746400	55747400	0.9713180857630932
chr5	55746500	55747500	0.5414288368330954
chr5	55746600	55747600	1.2100068483808992
chr5	55746700	55747700	1.2180357876605596
chr5	55746800	55747800	0.0364141291775705
chr5	55746900	55747900	0.5828196155537146
chr5	55747000	55748000	0.38908996498746007
chr5	55747100	55748100	0.10868402705361724
chr5	55747200	55748200	0.3745632037151141
chr5	55747300	55748300	0.16419948220461322
chr5	55747400	55748400	-0.5096652070989941
chr5	55747500	55748500	0.5064347415413782
chr5	55747600	55748600	0.2940769085560112
chr5	55747700	55748700	0.2798352375991017
chr5	55747800	55748800	0.7489416242795405
chr5	55747900	55748900	0.7506806980429332
chr5	55748000	55749000	1.263875837561686
chr5	55748100	55749100	0.8869013869820612
chr5	55748200	55749200	0.5736536503992209
chr5	55748300	55749300	0.5496602441075599
chr5	55748400	55749400	0.5368141949564398
chr5	55748500	55749500	-0.07183458326468008
chr5	55748600	55749600	-0.0108943565824714
chr5	55748700	55749700	-0.1897220409816064
chr5	55748800	55749800	-0.12975511303975285
chr5	55748900	55749900	-0.2595119318743205
chr5	55749900	55750900	1.0752288718608367
chr5	55750000	55751000	1.1964000439089695
chr5	55750100	55751100	1.3369594568688945
chr5	55750200	55751200	1.6323419176827594
chr5	55750300	55751300	1.4692935733458374
chr5	55750400	55751400	1.1904082039778094
chr5	55750500	55751500	0.995332935298876
chr5	55750600	55751600	0.3709893624088768
chr5	55750700	55751700	0.0940551848320931
chr5	55750800	55751800	0.17291270417117593
chr5	55750900	55751900	-0.480285344295404
chr5	55751000	55752000	-0.843862977596761
chr5	55751100	55752100	-1.1542201368720997
chr5	55751200	55752200	-1.061745876131501
chr5	55751300	55752300	-0.28523883695401675
chr5	55751400	55752400	-0.3716205358130221
chr5	55751500	55752500	-0.5148811281492328
chr5	55751600	55752600	0.05485364757593747
chr5	55754900	55755900	-2.8775501458400066
chr5	55755000	55756000	-2.427105858668895
chr5	55755100	55756100	-2.3337937090805245
chr5	55755200	55756200	-2.7454296926411366
chr5	55755300	55756300	-3.356780760791272
chr5	55755400	55756400	-3.426491120982569
chr5	55755500	55756500	-3.6027597164930616
chr5	55755600	55756600	-3.158432748686192
chr5	55755700	55756700	-2.8155965671130216
chr5	55755800	55756800	-1.7743900867100662
chr5	55755900	55756900	-0.18450208992746928
chr5	55756000	55757000	-0.7522839128746055
chr5	55756100	55757100	-0.5482953852972092
chr5	55756200	55757200	-0.5685259539056956
chr5	55756300	55757300	-0.2906144597079766
chr5	55756400	55757400	-0.13115497590417746
chr5	55756500	55757500	0.6091572190341691
chr5	55756600	55757600	0.5122055210008541
chr5	55756700	55757700	-0.08243080365563345
chr5	55756800	55757800	-0.2972030981163203
chr5	55756900	55757900	-1.2717991863452736
chr5	55757000	55758000	-0.4050026384406298
chr5	55757100	55758100	-0.5094798372353229
chr5	55757200	55758200	0.20883042712193128
chr5	55757300	55758300	0.5215891371991995
chr5	55757400	55758400	0.6122027945408426
chr5	55757500	55758500	0.13519765106489684
chr5	55757600	55758600	-0.27514969308458936
chr5	55757700	55758700	0.0890863627324259
chr5	55757800	55758800	-0.1842400264896968
chr5	55757900	55758900	0.8670963644159491
chr5	55758900	55759900	-0.03211532877490362
chr5	55759000	55760000	-0.496889535988471
chr5	55759400	55760400	0.7190741320929338
chr5	55759500	55760500	1.8810736506921448
chr5	55759600	55760600	2.1377236874533945
chr5	55759700	55760700	2.2471601913785597
chr5	55760100	55761100	2.019028338636256
chr5	55760200	55761200	1.803260057863594
chr5	55760300	55761300	0.4719628001486208
chr5	55760400	55761400	0.07445428097089253
chr5	55760500	55761500	-0.3243405964981869
chr5	55760600	55761600	-0.6260538266777051
chr5	55760700	55761700	-0.5943938379926929
chr5	55760800	55761800	-0.5232140164785273
chr5	55760900	55761900	-0.14605268982242667
chr5	55761000	55762000	0.3991925518245679
chr5	55761100	55762100	0.4833660454713252
chr5	55761200	55762200	0.2439784911157229
chr5	55761300	55762300	0.6219831117984762
chr5	55761400	55762400	0.4339261206707621
chr5	55761500	55762500	-0.08540979401202882
chr5	55761600	55762600	-0.4939279039089748
chr5	55761700	55762700	-0.024020340023332133
chr5	55761800	55762800	-0.16283213720579592
chr5	55761900	55762900	-0.5448485456083223
chr5	55762000	55763000	-1.158655180449902
chr5	55762100	55763100	-1.102689080353186
chr5	55762200	55763200	-0.8882146962537981
chr5	55762300	55763300	-0.7572427039033233
chr5	55762400	55763400	-0.5429014493083042
chr5	55762500	55763500	0.11764801304988275
chr5	55762600	55763600	0.25627427237324385
chr5	55762700	55763700	-0.4916743127085456
chr5	55762800	55763800	-0.8358022259422021
chr5	55762900	55763900	-0.8786735458001368
chr5	55763000	55764000	-0.7460325993781383
chr5	55763100	55764100	-0.3506419048083374
chr5	55763200	55764200	-0.6176537822717371
chr5	55763300	55764300	-1.2606686548045452
chr5	55763400	55764400	-1.4262955403992297
chr5	55763500	55764500	-1.6414807091159165
chr5	55763600	55764600	-1.2132832357624113
chr5	55763700	55764700	-0.8686198487266067
chr5	55763800	55764800	-1.184209665907677
chr5	55763900	55764900	-0.9596533859777426
chr5	55764000	55765000	-0.9677905883445633
chr5	55764100	55765100	-1.217778206794807
chr5	55764200	55765200	-1.1752334504801196
chr5	55764300	55765300	-0.3244334233831649
chr5	55764400	55765400	0.11100062945456626
chr5	55766200	55767200	0.2662865843053966
chr5	55766300	55767300	-0.00772872753462115
chr5	55766400	55767400	0.457446976939736
chr5	55766500	55767500	0.2251896412221641
chr5	55766600	55767600	0.5967931904577596
chr5	55766700	55767700	0.7406228833624674
chr5	55766800	55767800	0.927288765839384
chr5	55766900	55767900	0.8514655039589549
chr5	55767000	55768000	0.5764152184455457
chr5	55767100	55768100	0.4291166430102463
chr5	55767200	55768200	0.8155718816629851
chr5	55767300	55768300	1.0980264398669626
chr5	55767400	55768400	0.3743475800286552
chr5	55767500	55768500	0.3450734131766869
chr5	55767600	55768600	0.6756395009681492
chr5	55767700	55768700	1.0168945524950448
chr5	55767800	55768800	0.5461783688810978
chr5	55767900	55768900	0.6320315368297643
chr5	55768000	55769000	0.41871123935390486
chr5	55768100	55769100	0.9114234859374908
chr5	55768200	55769200	1.5591640619366498
chr5	55768300	55769300	1.89726536458446
chr5	55768400	55769400	2.078147433380039
chr5	55768500	55769500	2.5319357588211613
chr5	55768600	55769600	1.7964166283246832
chr5	55768700	55769700	1.201786054543749
chr5	55768800	55769800	1.7943208574259393
chr5	55768900	55769900	1.591654937100791
chr5	55769000	55770000	1.897463657819742
chr5	55769100	55770100	1.1597148598988003
chr5	55769200	55770200	0.8281059607573946
chr5	55769300	55770300	-0.4600147605101298
chr5	55769400	55770400	-0.6010621291933141
chr5	55769500	55770500	-1.415277579960353
chr5	55769600	55770600	-1.0849155895030655
chr5	55769700	55770700	-0.9665006312616752
chr5	55769800	55770800	-1.8679100669396609
chr5	55769900	55770900	-2.3026469491562382
chr5	55770000	55771000	-2.2827996807676003
chr5	55770100	55771100	-1.4232398434312636
chr5	55770200	55771200	-2.029851367769945
chr5	55770300	55771300	-0.7635552392761167
chr5	55770400	55771400	-0.4537836885959031
chr5	55770500	55771500	-0.447671426085796
chr5	55770600	55771600	-0.3667413673123528
chr5	55770700	55771700	-0.5008469136844095
chr5	55770800	55771800	0.22516019107365146
chr5	55770900	55771900	0.31029716520126616
chr5	55771000	55772000	0.5938173512226699
chr5	55771100	55772100	0.2445585729662147
chr5	55771200	55772200	0.5371280642198827
chr5	55771300	55772300	-0.1366589670339162
chr5	55771400	55772400	-0.19183494818806127
chr5	55771500	55772500	0.3905070345049161
chr5	55771600	55772600	0.06345774556766944
chr5	55771700	55772700	0.22306376859795504
chr5	55771800	55772800	0.5297066523337043
chr5	55771900	55772900	0.7713751851870071
chr5	55772000	55773000	0.41383126677164156
chr5	55772100	55773100	0.13019400514909127
chr5	55772200	55773200	-0.5498120443556913
chr5	55772300	55773300	-0.24828220838029802
chr5	55772400	55773400	-0.07142154400208753
chr5	55772500	55773500	0.040099119451159834
chr5	55772600	55773600	-0.3457437212076095
chr5	55772700	55773700	-1.1278279152774464
chr5	55772800	55773800	-1.0145814383650402
chr5	55772900	55773900	-0.9855138901191388
chr5	55773000	55774000	-0.7884163969266405
chr5	55773100	55774100	-0.5428174004429972
chr5	55773200	55774200	-0.379175706259512
chr5	55773300	55774300	-0.6353858520431858
chr5	55773400	55774400	-0.6437753586466417
chr5	55773500	55774500	-1.2420114911640858
chr5	55773600	55774600	-0.6621064630211292
chr5	55773700	55774700	-0.2062624562834688
chr5	55773800	55774800	-0.34117025688823666
chr5	55773900	55774900	-0.3524433453509225
chr5	55774000	55775000	-0.7947854629080565
chr5	55774100	55775100	-1.2724277280903509
chr5	55774200	55775200	-0.2363787698530179
chr5	55774300	55775300	0.1673148185632061
chr5	55774400	55775400	-0.5403153783212036
chr5	55774500	55775500	-0.5353820997125464
chr5	55774600	55775600	-0.4476761699423904
chr5	55774700	55775700	-0.023842552943317524
chr5	55774800	55775800	-0.3879757374170285
chr5	55774900	55775900	0.007377901967661121
chr5	55775000	55776000	0.5754313302540007
chr5	55775100	55776100	1.1959955191288592
chr5	55775200	55776200	0.9071859137876376
chr5	55775300	55776300	1.1717413007994395
chr5	55775400	55776400	1.2987160918808436
chr5	55775500	55776500	0.9371627342758792
chr5	55775600	55776600	0.7720961169732685
chr5	55775700	55776700	0.714080570470245
chr5	55775800	55776800	1.1982921450144124
chr5	55775900	55776900	1.0940244940849486
chr5	55776000	55777000	0.8716587542830835
chr5	55776100	55777100	0.7133808809836533
chr5	55776200	55777200	0.5641981360226742
chr5	55776300	55777300	-0.13003450252681448
chr5	55776400	55777400	0.18654865192236625
chr5	55776500	55777500	0.8623506682924207
chr5	55776600	55777600	0.5805176707932714
chr5	55776700	55777700	0.482633189633781
chr5	55776800	55777800	-0.07309224008521327
chr5	55776900	55777900	-0.16421236062191905
chr5	55777000	55778000	-0.025663739406043922
chr5	55777100	55778100	-0.2023261065033697
chr5	55777200	55778200	-0.5463129711654638
chr5	55777300	55778300	-0.19627439643144806
chr5	55777400	55778400	-0.7419549322803402
chr5	55777500	55778500	-0.6219357750086337
chr5	55777600	55778600	-0.8799549816326953
chr5	55777700	55778700	-0.15849496812478653
chr5	55777800	55778800	0.012394795893419795
chr5	55777900	55778900	-0.2735133340144131
chr5	55778000	55779000	-0.2921423259029124
chr5	55778100	55779100	-0.3602957030861009
chr5	55778200	55779200	0.12674195253353313
chr5	55778300	55779300	-0.5434318297477103
chr5	55778400	55779400	-0.24311711754582416
chr5	55778500	55779500	-0.6018080597110994
chr5	55778600	55779600	0.16718720167445156
chr5	55778700	55779700	-0.020802739363653386
chr5	55778800	55779800	0.08095418409376676
chr5	55778900	55779900	0.28667289613853497
chr5	55779000	55780000	0.5556135787358346
chr5	55779100	55780100	1.3056418803880492
chr5	55779200	55780200	0.5266974541443551
chr5	55779300	55780300	1.0926474442513343
chr5	55779400	55780400	0.8047721724545568
chr5	55779500	55780500	1.2040619923457043
chr5	55779600	55780600	1.2866886044653378
chr5	55779700	55780700	0.5214010511586188
chr5	55779800	55780800	0.5971440255863171
chr5	55779900	55780900	0.327087513096926
chr5	55780000	55781000	-0.2872044728281128
chr5	55780100	55781100	-0.2602713153942741
chr5	55780200	55781200	-0.4084448926352801
chr5	55780300	55781300	-0.20362521325575367
chr5	55780400	55781400	0.5311329977983242
chr5	55780500	55781500	0.2031941342264405
chr5	55780600	55781600	-0.4349473663350744
chr5	55780700	55781700	-0.001319682391331651
chr5	55780800	55781800	0.3254086272595461
chr5	55780900	55781900	0.6499857287738393
chr5	55781000	55782000	1.0779500280520755
chr5	55781100	55782100	0.6815304817346987
chr5	55781200	55782200	1.261535873776132
chr5	55781300	55782300	1.0175229673757602
chr5	55781400	55782400	0.9920789943017716
chr5	55781500	55782500	1.1103689458562485
chr5	55781600	55782600	1.9167779776343945
chr5	55781700	55782700	1.7108447709902022
chr5	55781800	55782800	1.3275763232024338
chr5	55783400	55784400	1.795595803380146
chr5	55783500	55784500	1.3610882476965396
chr5	55783600	55784600	1.5420798846603032
chr5	55783700	55784700	1.2940941819512048
chr5	55783800	55784800	0.9117669365751369
chr5	55783900	55784900	1.0629776823176416
chr5	55784000	55785000	0.5111934319054775
chr5	55784100	55785100	0.13264597320459254
chr5	55784200	55785200	-0.6233701113735093
chr5	55784300	55785300	0.08521376860191772
chr5	55784400	55785400	-0.3654743131998211
chr5	55784500	55785500	0.2847649437508394
chr5	55784600	55785600	-0.2142326510016697
chr5	55784700	55785700	-0.09022865895096302
chr5	55784800	55785800	0.9024955283105072
chr5	55784900	55785900	0.9772323000469044
chr5	55785000	55786000	1.1888251327160804
chr5	55785100	55786100	1.4835675056937332
chr5	55785200	55786200	1.4126715058779344
chr5	55785300	55786300	0.9036961505208868
chr5	55785400	55786400	0.4349593408341689
chr5	55785500	55786500	0.09151976789037224
chr5	55785600	55786600	0.7296624640453382
chr5	55785700	55786700	1.4859545877604292
chr5	55785800	55786800	0.705483234546362
chr5	55785900	55786900	-0.29576129082165603
chr5	55786000	55787000	0.42570581968235216
chr5	55786100	55787100	0.3386544620296473
chr5	55786200	55787200	0.6210717812992887
chr5	55786300	55787300	0.9683200250749128
chr5	55786400	55787400	0.8744144630090065
chr5	55786500	55787500	1.2157677560514757
chr5	55786600	55787600	0.8642009759144241
chr5	55786700	55787700	-0.1942106677874085
chr5	55786800	55787800	0.07897725455510968
chr5	55786900	55787900	0.5280047244170578
chr5	55787000	55788000	0.4404576161692218
chr5	55787100	55788100	0.5871522648549042
chr5	55787200	55788200	1.0615261414887496
chr5	55787300	55788300	0.7760694403804403
chr5	55787400	55788400	0.9694189089985475
chr5	55787500	55788500	0.4087113205427292
chr5	55787600	55788600	1.0166556040307009
chr5	55787700	55788700	0.9534492606796252
chr5	55787800	55788800	0.5235261762202157
chr5	55787900	55788900	0.5501990634760285
chr5	55788000	55789000	0.5683600518711576
chr5	55788100	55789100	-0.2046053580178646
chr5	55788200	55789200	-0.7075146215904801
chr5	55788300	55789300	-0.4037423248329918
chr5	55788400	55789400	0.4083387966595004
chr5	55788500	55789500	0.806663322135886
chr5	55788600	55789600	0.014073885176839296
chr5	55788700	55789700	-0.2967863826805127
chr5	55788800	55789800	-0.21064644566155075
chr5	55788900	55789900	-0.01501386950084764
chr5	55789000	55790000	-0.48175997915543156
chr5	55789100	55790100	0.06516472705762008
chr5	55790200	55791200	1.5225529662019257
chr5	55790300	55791300	0.9387730265199202
chr5	55790400	55791400	1.2386400654035474
chr5	55790500	55791500	0.6144165195936002
chr5	55790600	55791600	0.29227809439408337
chr5	55790700	55791700	-0.5343407009566536
chr5	55790800	55791800	-0.4836345451090789
chr5	55790900	55791900	-0.4501278122952747
chr5	55791000	55792000	-0.3733499687806245
chr5	55791100	55792100	-0.4821096039112062
chr5	55792200	55793200	1.2417506448869882
chr5	55792300	55793300	1.7890370551820878
chr5	55792400	55793400	1.2992245695386493
chr5	55792500	55793500	1.2618032542093052
chr5	55792600	55793600	0.7963612103250691
chr5	55792700	55793700	0.8841738079272439
chr5	55792800	55793800	0.27919417205851604
chr5	55792900	55793900	0.3184545538631225
chr5	55793000	55794000	0.5086535337682301
chr5	55793100	55794100	-0.08296741603654005
chr5	55793200	55794200	-0.6716653486363636
chr5	55793300	55794300	-0.7830438796632678
chr5	55795000	55796000	2.2553562021279547
chr5	55795100	55796100	2.2598372812291325
chr5	55795200	55796200	2.006636799242445
chr5	55795300	55796300	1.3173286743094752
chr5	55795400	55796400	0.6096767708582488
chr5	55795500	55796500	-0.13204702509384758
chr5	55795600	55796600	-0.7057518632571425
chr5	55795700	55796700	-1.3548299860306887
chr5	55795800	55796800	-0.950491790925004
chr5	55796900	55797900	0.1019206954851012
chr5	55797000	55798000	-0.18443456896258023
chr5	55797100	55798100	-0.3320517515476722
chr5	55797200	55798200	-0.3895798553195754
chr5	55797300	55798300	-1.2120045457659678
chr5	55797400	55798400	-0.9683246493472256
chr5	55797500	55798500	-0.7468041992439621
chr5	55797600	55798600	-0.7504369525266563
chr5	55797700	55798700	-0.7588175399405654
chr5	55797800	55798800	0.30934315692404263
chr5	55797900	55798900	-0.15402874690393034
chr5	55798000	55799000	0.4896658740516391
chr5	55798100	55799100	0.2903978213231301
chr5	55798200	55799200	0.18274802829333656
chr5	55798300	55799300	1.1070611021792751
chr5	55798400	55799400	0.727161246140234
chr5	55798500	55799500	0.2372429131785841
chr5	55798600	55799600	0.22158219785918865
chr5	55798700	55799700	0.2559963627977349
chr5	55798800	55799800	-0.3784009517460647
chr5	55798900	55799900	-0.2340150968927621
chr5	55799000	55800000	-0.225340065371904
chr5	55799100	55800100	0.15307738638263166
chr5	55799200	55800200	0.9022648834306646
chr5	55799300	55800300	0.7737151886277682
chr5	55799400	55800400	1.105168445117486
chr5	55799500	55800500	1.565925796795789
chr5	55799600	55800600	1.4488360866494314
chr5	55799700	55800700	1.586151398404954
chr5	55799800	55800800	1.3823676805627771
chr5	55799900	55800900	1.6473921317960911
chr5	55800000	55801000	0.7876338950927426
chr5	55800100	55801100	0.4544840954344122
chr5	55800200	55801200	0.2827794406800159
chr5	55800400	55801400	0.03668913907567553
chr5	55800500	55801500	-0.08731905372127091
chr5	55800600	55801600	-0.5951163014638348
chr5	55800700	55801700	-0.9840747940356754
chr5	55800800	55801800	-0.5326698680272861
chr5	55800900	55801900	-0.6072839068062549
chr5	55801000	55802000	-0.8080471349821663
chr5	55801100	55802100	-0.4684926221082166
chr5	55801200	55802200	-0.5798057257151116
chr5	55801300	55802300	-0.6156905307460303
chr5	55801400	55802400	-0.12471732785280955
chr5	55801500	55802500	-0.3479281231492985
chr5	55801600	55802600	-0.723569905258485
chr5	55801700	55802700	-0.7891635016488824
chr5	55801800	55802800	-0.28352499516762986
chr5	55801900	55802900	-0.3157838658473601
chr5	55802000	55803000	1.136391865155329e-06
chr5	55804900	55805900	-3.2448940278680642
chr5	55805200	55806200	-2.8809333437105287
chr5	55805300	55806300	-3.8663743910307953
chr5	55805400	55806400	-4.544492001290823
chr5	55805500	55806500	-4.6137380724450745
chr5	55805600	55806600	-4.2792133088403705
chr5	55805700	55806700	-4.042361623521874
chr5	55805800	55806800	-4.030851103744884
chr5	55805900	55806900	-4.012531030409591
chr5	55806000	55807000	-4.019980439220816
chr5	55806100	55807100	-4.111545585926699
chr5	55806200	55807200	-4.414495534153511
chr5	55806300	55807300	-4.241609818975412
chr5	55806400	55807400	-3.7877516961295647
chr5	55806500	55807500	-3.7321410034041613
chr5	55806600	55807600	-3.3944125491502684
chr5	55806700	55807700	-3.9038763250523485
chr5	55806800	55807800	-3.917147328518697
chr5	55806900	55807900	-4.679387697338632
chr5	55807000	55808000	-5.1776998593216135
chr5	55807100	55808100	-4.8663832342215265
chr5	55807200	55808200	-4.252255197116833
chr5	55807300	55808300	-3.553444545188471
chr5	55807400	55808400	-3.4722548349167597
chr5	55807500	55808500	-3.3849537761638464
chr5	55807600	55808600	-3.8197092579845764
chr5	55807700	55808700	-2.7760904800106045
chr5	55807800	55808800	-3.258441719770291
chr5	55807900	55808900	-2.9865662007493845
chr5	55808000	55809000	-2.0875023486670137
chr5	55808100	55809100	-3.3729655843681514
chr5	55808200	55809200	-3.8467914477434393
chr5	55808300	55809300	-2.9749916387707103
chr5	55808400	55809400	-2.852960831386652
chr5	55808500	55809500	-2.466845370001284
chr5	55808600	55809600	-2.332244338116264
chr5	55808700	55809700	-3.026093582012213
chr5	55808800	55809800	-2.626483925266504
chr5	55808900	55809900	-2.5371069581272536
chr5	55809000	55810000	-2.971001051809793
chr5	55809100	55810100	-1.7532381073676755
chr5	55809200	55810200	-1.1506849880843495
chr5	55809300	55810300	-1.5838626698878888
chr5	55809400	55810400	-0.717040727812071
chr5	55809500	55810500	-0.7003658043029749
chr5	55809600	55810600	-0.6535753133080022
chr5	55809700	55810700	-0.927511151019802
chr5	55809800	55810800	-0.6921547868937528
chr5	55809900	55810900	-0.28594310736330514
chr5	55810000	55811000	0.45752277677493647
chr5	55810100	55811100	0.4846077966096133
chr5	55810200	55811200	0.14145668024239225
chr5	55810300	55811300	-0.2556300000534626
chr5	55810400	55811400	-0.6825339838620992
chr5	55810500	55811500	-1.0415351185602235
chr5	55810600	55811600	-0.6924035184529114
chr5	55810700	55811700	0.16002448233795086
chr5	55810800	55811800	0.5192166076099316
chr5	55810900	55811900	0.4278204844682523
chr5	55811000	55812000	0.8439625167586382
chr5	55811100	55812100	0.651029248752683
chr5	55811200	55812200	0.8425743039201598
chr5	55811300	55812300	1.7139706482231032
chr5	55811400	55812400	1.6450061425119624
chr5	55811500	55812500	2.2952090034421992
chr5	55811600	55812600	2.5612735169764247
chr5	55811700	55812700	2.4340517640503467
chr5	55811800	55812800	2.5263875012316124
chr5	55811900	55812900	2.1521751010095618
chr5	55812000	55813000	1.7980531538514177
chr5	55812100	55813100	1.9123944966400053
chr5	55812200	55813200	1.6138653302074806
chr5	55812300	55813300	1.219423698347232
chr5	55812400	55813400	0.6639457625736782
chr5	55812500	55813500	0.479763487189698
chr5	55812600	55813600	0.2054411283974665
chr5	55812700	55813700	0.5871585268157247
chr5	55812800	55813800	0.6935339040833387
chr5	55812900	55813900	1.6181769235003332
chr5	55813000	55814000	1.9060391248224966
chr5	55813100	55814100	1.5410528874377811
chr5	55813200	55814200	1.3448406250083895
chr5	55813300	55814300	1.190196767384532
chr5	55813400	55814400	1.4972686470656609
chr5	55813500	55814500	1.861231189281278
chr5	55813600	55814600	1.9163369488035904
chr5	55813700	55814700	1.6064066961729588
chr5	55813800	55814800	1.5185822837482403
chr5	55813900	55814900	0.90556409546903
chr5	55814000	55815000	2.0135747822937184
chr5	55814100	55815100	3.7570883785723184
chr5	55814200	55815200	4.530270205363242
chr5	55814300	55815300	4.987481604226362
chr5	55814400	55815400	5.333408842822388
chr5	55814500	55815500	4.904108284167996
chr5	55814600	55815600	4.235288608683667
chr5	55814700	55815700	4.438557391657977
chr5	55814800	55815800	4.819654278955778
chr5	55816000	55817000	1.1248001957213611
chr5	55816100	55817100	1.0691704177453578
chr5	55816200	55817200	0.7658898376016747
chr5	55816300	55817300	1.0002485988695249
chr5	55816400	55817400	0.6659175049462305
chr5	55816500	55817500	0.5119573172277306
chr5	55816600	55817600	-7.416543244882868e-05
chr5	55816700	55817700	0.2355196193124908
chr5	55816800	55817800	0.8757122119909415
chr5	55816900	55817900	0.9555078206780826
chr5	55817000	55818000	1.5793731634814392
chr5	55817100	55818100	1.6319492342412067
chr5	55817200	55818200	1.8376611567988368
chr5	55817300	55818300	1.4277968402031338
chr5	55817400	55818400	1.5409814150742844
chr5	55817500	55818500	1.329827696550792
chr5	55817600	55818600	1.5932089718503797
chr5	55817700	55818700	0.7190325113060586
chr5	55817800	55818800	0.4287046933308674
chr5	55817900	55818900	-0.4821384543541345
chr5	55818000	55819000	-1.5045813525837908
chr5	55818100	55819100	-1.4534656381277826
chr5	55818200	55819200	-1.1968133373832428
chr5	55818300	55819300	-0.2011005436593188
chr5	55818400	55819400	0.17819641959442406
chr5	55818500	55819500	0.5018302272514226
chr5	55818600	55819600	0.4298711270467692
chr5	55818700	55819700	0.9022486731639558
chr5	55818800	55819800	1.5555376864428256
chr5	55818900	55819900	2.1972965448974704
chr5	55819000	55820000	2.865870293512977
chr5	55819100	55820100	2.738293676514626
chr5	55819300	55820300	1.9644686846205293
chr5	55819400	55820400	1.9217708670136664
chr5	55819500	55820500	2.2852572802413977
chr5	55819600	55820600	2.4470085044119627
chr5	55819700	55820700	2.3242498752763407
chr5	55819800	55820800	1.7342313890937635
chr5	55819900	55820900	1.4689012894442273
chr5	55820000	55821000	1.4380910799203124
chr5	55820100	55821100	1.6884986930417218
chr5	55820200	55821200	1.245827901868653
chr5	55820300	55821300	1.1661556872885948
chr5	55820400	55821400	0.6057248391728655
chr5	55820500	55821500	-0.472908557904812
chr5	55820600	55821600	-0.5814281219222748
chr5	55820700	55821700	-0.2602761558326879
chr5	55820800	55821800	-0.9842429095263848
chr5	55820900	55821900	-0.7566256658970886
chr5	55821000	55822000	0.32507703700989765
chr5	55821100	55822100	0.17062731578988066
chr5	55821200	55822200	0.41274063623360985
chr5	55821300	55822300	0.10858170733562704
chr5	55821400	55822400	0.8589281141035381
chr5	55821500	55822500	1.2425526732936498
chr5	55821600	55822600	1.0947006014739822
chr5	55821700	55822700	0.8385778906373307
chr5	55821800	55822800	1.5374131385955767
chr5	55821900	55822900	1.8037264312227836
chr5	55822000	55823000	0.7100234928797376
chr5	55822100	55823100	1.1214435923369266
chr5	55822200	55823200	1.3214723347858617
chr5	55822300	55823300	2.251635618505748
chr5	55822400	55823400	1.4657750027284928
chr5	55822500	55823500	1.2168117825782685
chr5	55822600	55823600	1.1104569645887818
chr5	55822700	55823700	1.1362191842414928
chr5	55822800	55823800	1.2690340804091331
chr5	55822900	55823900	0.6837982689534617
chr5	55823000	55824000	1.2077647986379842
chr5	55823100	55824100	0.6125499189834507
chr5	55823200	55824200	0.6238448477482075
chr5	55823300	55824300	-0.29615017282234823
chr5	55823400	55824400	0.20153008139942669
chr5	55823500	55824500	1.0899361821207123
chr5	55823600	55824600	1.454992728396725
chr5	55823700	55824700	1.1054398429412642
chr5	55823800	55824800	0.503648782962915
chr5	55823900	55824900	0.8052959849347954
chr5	55824000	55825000	0.19200003781169725
chr5	55824100	55825100	0.9677195312933838
chr5	55824200	55825200	1.2665410343495749
chr5	55824300	55825300	1.4715055958320862
chr5	55824400	55825400	1.4642439020537583
chr5	55824500	55825500	1.2014467166765002
chr5	55824600	55825600	1.0875426854150485
chr5	55824700	55825700	1.6978719366799069
chr5	55824800	55825800	2.2284336231840123
chr5	55824900	55825900	2.2515993755124266
chr5	55825000	55826000	2.404306425034066
chr5	55825100	55826100	2.180425670954694
chr5	55825200	55826200	1.2840675342493608
chr5	55825300	55826300	1.7587956655764063
chr5	55825400	55826400	1.3497515751895697
chr5	55825500	55826500	1.0684183174069322
chr5	55825600	55826600	1.2185173267404676
chr5	55825700	55826700	0.9130904496864944
chr5	55825800	55826800	0.6902330027455889
chr5	55825900	55826900	0.2714644003221817
chr5	55826000	55827000	0.09254361044619037
chr5	55826100	55827100	-0.04236405126639789
chr5	55826200	55827200	0.16997006333618295
chr5	55826300	55827300	-0.2247605932124332
chr5	55826400	55827400	0.2870602101107781
chr5	55826500	55827500	0.2293353132905369
chr5	55826600	55827600	-0.4724080876075839
chr5	55826700	55827700	-0.19600006108610807
chr5	55826800	55827800	-0.1894389520507425
chr5	55826900	55827900	0.13720812465301285
chr5	55827000	55828000	0.15210413656465274
chr5	55827100	55828100	0.27151255747097514
chr5	55827200	55828200	0.07280737026097593
chr5	55827300	55828300	0.4240605704321107
chr5	55827400	55828400	0.4326875959367832
chr5	55827500	55828500	0.5591877721935273
chr5	55827600	55828600	0.9235301467657308
chr5	55827700	55828700	0.41711982877518544
chr5	55827800	55828800	0.4131244891593328
chr5	55827900	55828900	0.16924075005967498
chr5	55828000	55829000	-0.06465695535191836
chr5	55828100	55829100	-0.17165183201935796
chr5	55828200	55829200	0.4065290919930623
chr5	55828300	55829300	0.07984929598381149
chr5	55828400	55829400	0.4885916685562443
chr5	55828500	55829500	-0.1701098241812832
chr5	55828600	55829600	-0.6665806451534338
chr5	55828700	55829700	-0.4964022170061609
chr5	55828800	55829800	0.1584866361845584
chr5	55828900	55829900	0.5852318545551775
chr5	55829000	55830000	1.2632620130013335
chr5	55829100	55830100	1.6162132704624297
chr5	55829200	55830200	1.6021087066105044
chr5	55829300	55830300	1.5263257116408022
chr5	55829400	55830400	1.0470654272458901
chr5	55829500	55830500	1.7794597172851343
chr5	55829600	55830600	1.6394896584982033
chr5	55829700	55830700	2.0506662220577105
chr5	55829800	55830800	1.5683020521794258
chr5	55829900	55830900	1.6462078707605374
chr5	55830000	55831000	0.9985879455686596
chr5	55830100	55831100	0.8320172252961513
chr5	55830200	55831200	0.9433406974186908
chr5	55830300	55831300	0.6784907235171794
chr5	55830400	55831400	1.2221043025304874
chr5	55830500	55831500	0.8951007174439336
chr5	55830600	55831600	1.1423204555985995
chr5	55830700	55831700	0.735596314498335
chr5	55830800	55831800	0.8767598477381208
chr5	55830900	55831900	1.1044702842098608
chr5	55831000	55832000	1.1623645207399043
chr5	55831100	55832100	0.8142752293211779
chr5	55831200	55832200	0.8213644318897596
chr5	55831300	55832300	1.2277735234932117
chr5	55831400	55832400	0.8717649713990989
chr5	55831500	55832500	0.9643261582574744
chr5	55831600	55832600	1.543273736138217
chr5	55831700	55832700	2.7628500157391627
chr5	55831800	55832800	2.8318230550945938
chr5	55831900	55832900	2.3614022971019577
chr5	55832000	55833000	2.8276318007493493
chr5	55832100	55833100	2.4829857499329058
chr5	55832200	55833200	2.3673446171306183
chr5	55832300	55833300	1.8101864435592496
chr5	55832400	55833400	2.3089377958023203
chr5	55832500	55833500	2.184114386907882
chr5	55832600	55833600	1.3031162657933772
chr5	55832700	55833700	0.4046169990035901
chr5	55832800	55833800	0.6398074680903767
chr5	55832900	55833900	0.5974781831792663
chr5	55833000	55834000	0.6028699694989172
chr5	55833100	55834100	1.0466924631579362
chr5	55833200	55834200	1.511517815632
chr5	55833300	55834300	2.173717653075475
chr5	55833400	55834400	1.3821090037868964
chr5	55833500	55834500	1.5726814099653368
chr5	55833600	55834600	1.9994300991021567
chr5	55834700	55835700	0.4523823782442452
chr5	55834800	55835800	0.871969575481583
chr5	55834900	55835900	1.190654882679422
chr5	55835000	55836000	1.456612472414634
chr5	55835100	55836100	2.037539676131467
chr5	55835200	55836200	1.8633259730669325
chr5	55835300	55836300	1.8882924292874683
chr5	55835400	55836400	1.5893376604965728
chr5	55835500	55836500	1.8023652827093333
chr5	55835600	55836600	1.3505003962750899
chr5	55835700	55836700	1.3480210303941929
chr5	55835800	55836800	1.3312911877021103
chr5	55835900	55836900	1.4633819188294734
chr5	55836000	55837000	1.2155999374165996
chr5	55836100	55837100	1.245630699475586
chr5	55836200	55837200	1.1933161576014533
chr5	55836300	55837300	1.5134712019094454
chr5	55836400	55837400	1.4936859598031391
chr5	55836500	55837500	0.708681638520016
chr5	55836600	55837600	1.5222754581145437
chr5	55836700	55837700	1.7069273107073637
chr5	55836800	55837800	1.884262704538912
chr5	55836900	55837900	2.2479673302364853
chr5	55837000	55838000	2.4614436981029346
chr5	55837100	55838100	2.480092273317017
chr5	55837200	55838200	2.7248858017206663
chr5	55837300	55838300	1.5942828156432938
chr5	55837400	55838400	1.8468359841042323
chr5	55837500	55838500	2.115022665203193
chr5	55837600	55838600	1.5844369293472091
chr5	55837700	55838700	0.6801749383809397
chr5	55837800	55838800	0.538919908135591
chr5	55837900	55838900	0.13926808533913987
chr5	55838000	55839000	0.4073494901686392
chr5	55838100	55839100	0.08910628978915741
chr5	55838200	55839200	-0.02434038237934794
chr5	55838300	55839300	0.7520940280838174
chr5	55838400	55839400	1.3244985836480938
chr5	55838500	55839500	1.3042164907020548
chr5	55838600	55839600	1.7324770158107985
chr5	55838700	55839700	2.6629196032217126
chr5	55838800	55839800	2.5625389338321285
chr5	55838900	55839900	2.251477217793124
chr5	55839000	55840000	2.0940321034538845
chr5	55839100	55840100	2.2124151339297127
chr5	55839200	55840200	1.9648168612319832
chr5	55839300	55840300	1.779998482023578
chr5	55839400	55840400	0.932090763287615
chr5	55839500	55840500	1.0682961268852833
chr5	55839600	55840600	1.1328775122404469
chr5	55839700	55840700	0.8753959347657032
chr5	55839800	55840800	0.3395645543245676
chr5	55839900	55840900	0.5911504046160414
chr5	55840000	55841000	0.6191573647883841
chr5	55840100	55841100	0.6922389394859617
chr5	55840200	55841200	1.2236914911327013
chr5	55840300	55841300	1.1435138990311529
chr5	55840400	55841400	1.6914325149218543
chr5	55840500	55841500	1.5078164799238334
chr5	55840600	55841600	1.5864689355353845
chr5	55840700	55841700	2.1287918923118574
chr5	55840800	55841800	3.0304800603882005
chr5	55840900	55841900	2.590104092410752
chr5	55841000	55842000	2.1839889116222673
chr5	55841100	55842100	2.2675271815264866
chr5	55841200	55842200	2.4382691728853407
chr5	55841300	55842300	2.6454267474249185
chr5	55841400	55842400	2.4266249160620967
chr5	55841500	55842500	2.856586431983642
chr5	55841600	55842600	2.642601002107405
chr5	55841700	55842700	2.649049879099447
chr5	55841800	55842800	2.0624311812954854
chr5	55841900	55842900	1.9369359389763343
chr5	55842000	55843000	2.3295955740995633
chr5	55842100	55843100	1.8316192851504565
chr5	55842200	55843200	1.5643827165828414
chr5	55842300	55843300	1.1167137399072051
chr5	55842400	55843400	1.090276334685832
chr5	55842500	55843500	0.7075517940346089
chr5	55842600	55843600	0.6327840087101995
chr5	55842700	55843700	0.8382047865515636
chr5	55842800	55843800	1.2210473496009528
chr5	55842900	55843900	2.28314934995445
chr5	55843000	55844000	1.9952231269765077
chr5	55843100	55844100	1.9403898471913383
chr5	55843200	55844200	1.4224341521657864
chr5	55843300	55844300	1.7228216459199797
chr5	55843400	55844400	1.6625231508222589
chr5	55843500	55844500	1.9888395257443392
chr5	55843600	55844600	2.774866331894997
chr5	55843700	55844700	2.1933051377657207
chr5	55843800	55844800	2.01175806407503
chr5	55843900	55844900	1.584283379044745
chr5	55844000	55845000	1.7847930795661446
chr5	55844100	55845100	1.7286959157924144
chr5	55844200	55845200	1.6671189508659892
chr5	55844300	55845300	2.1690450681209383
chr5	55844400	55845400	2.5534800298598506
chr5	55844500	55845500	2.4557619073784918
chr5	55844600	55845600	1.5350838377184417
chr5	55844700	55845700	2.304477839394374
chr5	55844800	55845800	2.118952223627771
chr5	55844900	55845900	1.5375180730600828
chr5	55845000	55846000	1.5633595407229648
chr5	55845100	55846100	1.5386127842903459
chr5	55845200	55846200	2.0111067055346243
chr5	55845300	55846300	1.6588445041996749
chr5	55845400	55846400	1.5938439564305928
chr5	55845500	55846500	1.6894299864008453
chr5	55845600	55846600	2.3048933922209947
chr5	55845700	55846700	1.4006205614047509
chr5	55845800	55846800	1.3452750389612342
chr5	55845900	55846900	1.5527200580281488
chr5	55846000	55847000	1.2639780168320347
chr5	55847200	55848200	2.086361042281806
chr5	55847300	55848300	1.6328612455714475
chr5	55847400	55848400	1.474175011551343
chr5	55847500	55848500	1.1390803024698266
chr5	55847600	55848600	0.5012418764566811
chr5	55847700	55848700	0.7872507677234276
chr5	55847800	55848800	0.8654338555272921
chr5	55847900	55848900	0.2764503693011515
chr5	55848000	55849000	0.4270590520907687
chr5	55848100	55849100	0.1961088512312257
chr5	55848200	55849200	0.0930699716481812
chr5	55848300	55849300	0.1430154430430704
chr5	55848400	55849400	0.3784980929863872
chr5	55848500	55849500	1.2804277368952683
chr5	55848600	55849600	1.1143322922303296
chr5	55848700	55849700	1.3121635433620478
chr5	55848800	55849800	1.1174533555008634
chr5	55848900	55849900	1.2037376071048336
chr5	55849000	55850000	0.6295863193833672
chr5	55849100	55850100	0.8989947633855628
chr5	55849200	55850200	0.7942787845802347
chr5	55849300	55850300	1.0964097740010172
chr5	55849400	55850400	0.5700195177003843
chr5	55849500	55850500	0.4564253351416939
chr5	55849600	55850600	0.6551190470148839
chr5	55849700	55850700	0.15117147785736856
chr5	55849800	55850800	0.6360906017523779
chr5	55849900	55850900	0.7479211461980962
chr5	55850000	55851000	1.481169323940296
chr5	55850100	55851100	1.4802952852991067
chr5	55850200	55851200	1.3693411476599888
chr5	55850300	55851300	0.7761974725164084
chr5	55850400	55851400	0.4954723777503446
chr5	55850500	55851500	-0.15659225713689248
chr5	55850600	55851600	-0.2537771308884453
chr5	55850700	55851700	0.7140736475895397
chr5	55850800	55851800	0.8199496674709992
chr5	55850900	55851900	0.7862438847866896
chr5	55851000	55852000	0.12286607407551449
chr5	55851100	55852100	-0.3461736100569556
chr5	55851200	55852200	-0.6818448163134426
chr5	55851300	55852300	-0.31899115711093434
chr5	55851400	55852400	0.08494264981700961
chr5	55851500	55852500	0.4358644157012017
chr5	55851600	55852600	0.6190477985712745
chr5	55851700	55852700	-0.2881523080176698
chr5	55851800	55852800	-0.4590853430816239
chr5	55851900	55852900	-0.8675597704190652
chr5	55852000	55853000	-0.5738467932497813
chr5	55852100	55853100	-0.05534865796639421
chr5	55852200	55853200	0.4186198741413016
chr5	55852300	55853300	0.4619563206468853
chr5	55852400	55853400	0.40823888535971065
chr5	55852500	55853500	0.5145872088027547
chr5	55852600	55853600	0.2006691556625298
chr5	55852700	55853700	0.5024929426286685
chr5	55852800	55853800	0.7460475844633329
chr5	55852900	55853900	1.630028085767816
chr5	55853000	55854000	1.3510761251768684
chr5	55853100	55854100	0.9369428661115672
chr5	55853200	55854200	0.3817561432834499
chr5	55853300	55854300	0.07796474990202618
chr5	55853400	55854400	0.020438634638960524
chr5	55853500	55854500	0.1441812854655449
chr5	55853600	55854600	0.6357394029081436
chr5	55853700	55854700	0.92679931303743
chr5	55853800	55854800	1.2404855004654451
chr5	55853900	55854900	0.9798792544985312
chr5	55854000	55855000	1.4948158065851949
chr5	55854100	55855100	1.6413453104516524
chr5	55854200	55855200	1.68101475864865
chr5	55854300	55855300	2.152213479344254
chr5	55854400	55855400	2.377628580029414
chr5	55854500	55855500	2.4113921051931437
chr5	55854600	55855600	2.6690281871254387
chr5	55854700	55855700	1.9808945304196808
chr5	55854800	55855800	1.6780912031249668
chr5	55854900	55855900	1.4199665601342115
chr5	55855000	55856000	1.4120574498043472
chr5	55855100	55856100	1.6822156244451592
chr5	55855200	55856200	2.099091137584034
chr5	55855300	55856300	2.259096618266248
chr5	55855400	55856400	2.0602768889603813
chr5	55855500	55856500	1.9963206917459893
chr5	55855600	55856600	1.5094113023605893
chr5	55855700	55856700	2.096181468606477
chr5	55855800	55856800	1.4847901034490665
chr5	55855900	55856900	1.3464963010234359
chr5	55856000	55857000	1.3501744516365202
chr5	55856100	55857100	1.1419135766885764
chr5	55856200	55857200	1.0291813859335015
chr5	55856300	55857300	1.003852173828379
chr5	55856400	55857400	1.1113879698866205
chr5	55856500	55857500	1.5445473153129172
chr5	55856600	55857600	1.2680207529712182
chr5	55856700	55857700	1.5709792088552974
chr5	55856800	55857800	2.727664894510472
chr5	55856900	55857900	3.2709866398344767
chr5	55857000	55858000	3.3658329064182166
chr5	55857100	55858100	2.9726565645882417
chr5	55857200	55858200	3.260784489560069
chr5	55857300	55858300	3.1931911455176665
chr5	55857400	55858400	3.4693139613205863
chr5	55857500	55858500	2.9623289055553688
chr5	55857600	55858600	3.2142440501758798
chr5	55857700	55858700	3.2459119148619826
chr5	55857800	55858800	2.496742308248244
chr5	55857900	55858900	2.7355525720819496
chr5	55858000	55859000	2.6578535309867246
chr5	55858100	55859100	2.5019213952113186
chr5	55858200	55859200	2.312556661496949
chr5	55858300	55859300	2.5365088831283265
chr5	55858400	55859400	2.3050444163575894
chr5	55858500	55859500	2.260670794895941
chr5	55858600	55859600	2.592136934329728
chr5	55858700	55859700	2.2878512737582666
chr5	55858800	55859800	2.351748983192569
chr5	55858900	55859900	2.1690547187327267
chr5	55859000	55860000	1.809961216671428
chr5	55859100	55860100	2.1238134151237524
chr5	55859200	55860200	2.441823337587909
chr5	55859300	55860300	1.9915422040327784
chr5	55859400	55860400	2.2399231827005965
chr5	55859500	55860500	2.229852926267699
chr5	55859600	55860600	1.97480698504062
chr5	55859700	55860700	2.195865375336904
chr5	55859800	55860800	2.188897547171191
chr5	55859900	55860900	2.104265430315244
chr5	55860000	55861000	2.091554845169009
chr5	55860100	55861100	1.996890418003349
chr5	55860200	55861200	1.5290283715159654
chr5	55860300	55861300	1.5579456772363478
chr5	55860400	55861400	1.390257961432331
chr5	55860500	55861500	1.2488359398167177
chr5	55860600	55861600	1.0356328347577162
chr5	55860700	55861700	0.7752543686156992
chr5	55860800	55861800	0.7598158943821472
chr5	55860900	55861900	0.5683762354020514
chr5	55861000	55862000	0.6021055349226188
chr5	55861100	55862100	1.012540751130839
chr5	55861200	55862200	1.1895686051352492
chr5	55861300	55862300	1.0066116202489694
chr5	55861400	55862400	0.516156434962666
chr5	55861500	55862500	0.9573491266262616
chr5	55861600	55862600	1.2416700940496663
chr5	55861700	55862700	1.100858765062105
chr5	55861800	55862800	1.0448228314722072
chr5	55861900	55862900	1.2707323117359932
chr5	55862000	55863000	1.5476756135892837
chr5	55862100	55863100	1.8284884472454024
chr5	55862200	55863200	1.4575786211156716
chr5	55862300	55863300	2.105665619863396
chr5	55862400	55863400	2.1537590377835176
chr5	55862500	55863500	2.1291758042047872
chr5	55862600	55863600	2.041261163689289
chr5	55862700	55863700	2.1729893540412424
chr5	55862800	55863800	2.2385376073665446
chr5	55862900	55863900	2.157401883972934
chr5	55863000	55864000	1.9865757089347376
chr5	55863100	55864100	1.0287108590155265
chr5	55863200	55864200	1.3121084811329402
chr5	55863300	55864300	1.7209717019875344
chr5	55864400	55865400	2.1726092163673942
chr5	55864500	55865500	1.678073330083045
chr5	55864600	55865600	1.1101144477646474
chr5	55864700	55865700	1.2068395264981755
chr5	55864800	55865800	1.2309640207354362
chr5	55864900	55865900	1.4107980731581653
chr5	55865000	55866000	1.22868847222664
chr5	55865100	55866100	1.9936547869362085
chr5	55865200	55866200	2.1632456072977906
chr5	55865300	55866300	2.6139606730922385
chr5	55865400	55866400	2.453099020059436
chr5	55865500	55866500	2.7413426258765505
chr5	55865600	55866600	3.3614673889401776
chr5	55865700	55866700	3.4874109460305363
chr5	55865800	55866800	3.292820485622236
chr5	55865900	55866900	2.3936937338684765
chr5	55866000	55867000	2.6556750074350917
chr5	55867300	55868300	2.354579237750824
chr5	55867400	55868400	2.099100424532633
chr5	55867500	55868500	2.27138108922559
chr5	55867600	55868600	2.5789186644647817
chr5	55867700	55868700	2.009308887803341
chr5	55867800	55868800	1.7586815075954898
chr5	55867900	55868900	1.5575711032084367
chr5	55868000	55869000	1.5690160057325488
chr5	55868100	55869100	1.875801576772972
chr5	55868200	55869200	1.3593168828797595
chr5	55868300	55869300	1.9109622866178948
chr5	55868400	55869400	2.0418698187118425
chr5	55868500	55869500	1.3775648912385323
chr5	55868600	55869600	1.400659940777162
chr5	55868700	55869700	1.7305341584864695
chr5	55868800	55869800	1.628578099211759
chr5	55868900	55869900	2.079179083106973
chr5	55869000	55870000	2.136522580947319
chr5	55869100	55870100	1.9427978842545648
chr5	55869200	55870200	2.3109127955920763
chr5	55869300	55870300	1.9823571753102835
chr5	55869400	55870400	2.3185674197870534
chr5	55869500	55870500	3.1542606084516605
chr5	55869600	55870600	2.7006326461047663
chr5	55869700	55870700	2.519926531857384
chr5	55869800	55870800	2.9354434758908416
chr5	55869900	55870900	2.7720529083924466
chr5	55870000	55871000	1.6666787378792405
chr5	55870100	55871100	1.5270078018327353
chr5	55870200	55871200	1.6488740786419442
chr5	55870300	55871300	1.3281132548900556
chr5	55870400	55871400	0.35868914986591105
chr5	55870500	55871500	0.15820713409482529
chr5	55870600	55871600	0.3279931950461755
chr5	55870700	55871700	0.39222721309433134
chr5	55870800	55871800	-0.07313492454739515
chr5	55870900	55871900	-0.5271957580851119
chr5	55871000	55872000	0.08598346054511447
chr5	55871100	55872100	-0.009501802599492466
chr5	55871200	55872200	-0.18182887543830048
chr5	55871300	55872300	0.4942846635570601
chr5	55871400	55872400	1.4790217247353823
chr5	55871500	55872500	1.6667030753909726
chr5	55871600	55872600	1.965175714080328
chr5	55871900	55872900	2.047360357054832
chr5	55872000	55873000	2.3409925174986994
chr5	55872100	55873100	2.5104191297731937
chr5	55872200	55873200	2.5581002979753267
chr5	55872300	55873300	2.3403232129784826
chr5	55872400	55873400	1.5641845606075429
chr5	55872500	55873500	1.3400888571356608
chr5	55872600	55873600	1.289609732341219
chr5	55872700	55873700	1.1262068991407979
chr5	55872800	55873800	1.5350091073039436
chr5	55872900	55873900	1.1954942591875468
chr5	55873000	55874000	0.8162394072410115
chr5	55873100	55874100	0.28177818704313945
chr5	55873200	55874200	-0.4239601167669359
chr5	55873300	55874300	-0.7353728181592981
chr5	55873400	55874400	0.25125549609427905
chr5	55873500	55874500	0.1482926539583479
chr5	55873600	55874600	0.2689411100158414
chr5	55873700	55874700	0.4139691423555065
chr5	55873800	55874800	0.6860584776279008
chr5	55873900	55874900	0.440875116457021
chr5	55874000	55875000	0.7401727469404322
chr5	55874100	55875100	1.2012875362590163
chr5	55874200	55875200	1.5359280060930418
chr5	55874300	55875300	1.7769851130470933
chr5	55874400	55875400	1.6704422225475113
chr5	55874500	55875500	1.3243965859066136
chr5	55874600	55875600	1.6281252660442231
chr5	55874700	55875700	1.8775034753873456
chr5	55874800	55875800	1.8767698339399528
chr5	55874900	55875900	2.2893487195606648
chr5	55875000	55876000	1.9512622184262092
chr5	55875100	55876100	1.7053189106094613
chr5	55875200	55876200	1.3489509724750188
chr5	55875300	55876300	1.7442986669661946
chr5	55875400	55876400	1.4957485659928422
chr5	55875500	55876500	1.791788002625853
chr5	55875600	55876600	1.6844441306047164
chr5	55875700	55876700	1.7192606878146477
chr5	55875800	55876800	1.8891052488317333
chr5	55875900	55876900	2.169675768219225
chr5	55876000	55877000	2.45084161478384
chr5	55876100	55877100	2.7802556480157405
chr5	55876200	55877200	3.237375772746016
chr5	55876300	55877300	3.0816069973955407
chr5	55876400	55877400	3.155936419986688
chr5	55876500	55877500	3.6498229607187365
chr5	55876600	55877600	3.5633021072657907
chr5	55876700	55877700	2.9924360861807857
chr5	55876800	55877800	2.215219824715335
chr5	55876900	55877900	1.5563357895769545
chr5	55877000	55878000	1.4093385350035845
chr5	55877100	55878100	1.547976510607483
chr5	55877200	55878200	2.1952905990600504
chr5	55877300	55878300	1.8311274077999704
chr5	55877400	55878400	1.5971654035095433
chr5	55877500	55878500	0.7178884010610648
chr5	55877600	55878600	0.6232983890826734
chr5	55877700	55878700	1.5585947361603694
chr5	55877800	55878800	2.186294043142905
chr5	55877900	55878900	2.660005430041962
chr5	55878000	55879000	2.912635411766105
chr5	55878100	55879100	2.3766362458460666
chr5	55878200	55879200	1.701105289215729
chr5	55878300	55879300	1.5243228079316675
chr5	55878400	55879400	1.6148205708250642
chr5	55879800	55880800	3.355226155735912
chr5	55879900	55880900	2.9824219241844565
chr5	55880000	55881000	2.692493741531462
chr5	55880100	55881100	2.222257988153303
chr5	55880200	55881200	2.9646419131322888
chr5	55880300	55881300	2.903137884705201
chr5	55880400	55881400	3.436055606175035
chr5	55880500	55881500	3.532926399620114
chr5	55880600	55881600	2.973895160134388
chr5	55880700	55881700	2.576103945470922
chr5	55881800	55882800	1.4538527364971183
chr5	55881900	55882900	1.2459639027762173
chr5	55882000	55883000	1.8163788520252893
chr5	55882100	55883100	1.6684734053491408
chr5	55882200	55883200	1.388170023900868
chr5	55882300	55883300	1.2516196217415003
chr5	55882400	55883400	0.6126729951771193
chr5	55882500	55883500	0.66621038923242
chr5	55882600	55883600	0.7950737732053118
chr5	55882700	55883700	0.6494693032193367
chr5	55882800	55883800	0.4372342566556836
chr5	55882900	55883900	0.711077304221268
chr5	55883000	55884000	-0.19776241469785952
chr5	55883100	55884100	-0.5959073423962195
chr5	55883200	55884200	-0.5289095630101848
chr5	55883300	55884300	-0.13250599745680802
chr5	55883400	55884400	0.5040337922621694
chr5	55883500	55884500	0.45190294674032
chr5	55883600	55884600	0.6815090238382889
chr5	55883700	55884700	0.5136549339762153
chr5	55883800	55884800	0.09729708240250744
chr5	55883900	55884900	-0.12549158542836886
chr5	55884000	55885000	0.2154183254029636
chr5	55884100	55885100	0.5363489924117731
chr5	55884200	55885200	0.6376936119302061
chr5	55884300	55885300	0.7717660373292472
chr5	55884400	55885400	1.2732529868828346
chr5	55884500	55885500	1.3738039593629956
chr5	55884600	55885600	1.7121563222352103
chr5	55884700	55885700	2.285856479058088
chr5	55884800	55885800	2.7328770556637947
chr5	55884900	55885900	2.8957228813804816
chr5	55885000	55886000	2.442729636888931
chr5	55885100	55886100	2.6732281332699186
chr5	55885200	55886200	2.64812862604433
chr5	55886300	55887300	0.5303805959544516
chr5	55886400	55887400	0.9207064310707506
chr5	55886500	55887500	0.7191899008935696
chr5	55886600	55887600	1.2757531281379637
chr5	55886700	55887700	1.871223870681872
chr5	55886800	55887800	2.2533218717834638
chr5	55886900	55887900	2.473462200307515
chr5	55887000	55888000	2.8923423513233724
chr5	55887100	55888100	2.3236889263395497
chr5	55887200	55888200	2.1597579150588566
chr5	55887300	55888300	1.7392386809757208
chr5	55887400	55888400	1.463969965913255
chr5	55887500	55888500	1.6455780861341445
chr5	55887600	55888600	1.170123670314592
chr5	55887700	55888700	0.7499411041596777
chr5	55887800	55888800	0.3962681119461877
chr5	55887900	55888900	0.7931629507386555
chr5	55888000	55889000	0.4258131551477163
chr5	55888100	55889100	1.190318963747135
chr5	55888200	55889200	1.4199971165963712
chr5	55888300	55889300	2.2257081712808136
chr5	55888400	55889400	2.6220332265231048
chr5	55888500	55889500	2.0763652956372334
chr5	55888600	55889600	2.554200227989358
chr5	55888700	55889700	2.622768982531166
chr5	55888800	55889800	2.71543273804055
chr5	55888900	55889900	2.2703244613840767
chr5	55889000	55890000	2.643568567894462
chr5	55889100	55890100	2.9058410603822584
chr5	55889200	55890200	2.7047213219308417
chr5	55889300	55890300	2.7829737644205896
chr5	55889400	55890400	2.6293459175310208
chr5	55889500	55890500	3.0479570674263905
chr5	55889600	55890600	2.8341471130300016
chr5	55889700	55890700	2.7175770461345534
chr5	55889800	55890800	2.197569781636372
chr5	55889900	55890900	2.144145113861907
chr5	55890000	55891000	2.5553182856902295
chr5	55890100	55891100	1.7953857670127211
chr5	55890200	55891200	1.8343095221604588
chr5	55890300	55891300	1.6439868220850415
chr5	55890400	55891400	1.281066179923373
chr5	55890500	55891500	1.6448708802026044
chr5	55890600	55891600	0.9100950951912944
chr5	55890700	55891700	1.1886885070053386
chr5	55891800	55892800	2.388221839645561
chr5	55891900	55892900	2.714732383513365
chr5	55892000	55893000	2.4032620045223574
chr5	55892100	55893100	2.428117579599016
chr5	55892200	55893200	1.9827261409479893
chr5	55892300	55893300	1.85234069529048
chr5	55892400	55893400	1.8223232644860567
chr5	55892500	55893500	1.8393502389755847
chr5	55892600	55893600	1.3995364480106829
chr5	55892700	55893700	2.309619193754496
chr5	55892800	55893800	1.9314913449240168
chr5	55892900	55893900	1.4840021157466965
chr5	55893000	55894000	1.6976866592059972
chr5	55893100	55894100	1.8622857069112881
chr5	55893800	55894800	2.492252633543146
chr5	55893900	55894900	2.7823022200421663
chr5	55894000	55895000	3.099374156672365
chr5	55894100	55895100	2.9929943706660445
chr5	55894200	55895200	3.4167458943239057
chr5	55894300	55895300	3.3060375737552055
chr5	55894400	55895400	2.7239833808447167
chr5	55894500	55895500	2.7368358352400426
chr5	55894600	55895600	3.137033372767286
chr5	55894700	55895700	2.9155859458358018
chr5	55894800	55895800	2.9742367851508082
chr5	55894900	55895900	2.030411825889943
chr5	55895000	55896000	2.05996170682961
chr5	55895100	55896100	1.9189629191280002
chr5	55895200	55896200	1.5394446658486958
chr5	55895300	55896300	1.48018357932934
chr5	55895400	55896400	1.7625593116694058
chr5	55895500	55896500	1.9545760919133044
chr5	55897100	55898100	1.3426109586927102
chr5	55897200	55898200	1.3978235277473596
chr5	55897300	55898300	1.629219123367109
chr5	55898400	55899400	0.012670886674787987
chr5	55898500	55899500	0.216779272502874
chr5	55898600	55899600	0.34171269822779005
chr5	55898700	55899700	0.9452570024228144
chr5	55898800	55899800	1.3723632639850831
chr5	55898900	55899900	1.5608138853347562
chr5	55899000	55900000	1.2102778778099461
chr5	55899100	55900100	1.5880707196544743
chr5	55899200	55900200	2.482591212478631
chr5	55899300	55900300	2.451291331237979
chr5	55899400	55900400	2.5460174220809515
chr5	55899500	55900500	2.926355517961765
chr5	55899600	55900600	3.3839545351715223
chr5	55899700	55900700	3.3141770477507992
chr5	55899800	55900800	3.2905847926418166
chr5	55899900	55900900	3.654019152415896
chr5	55900000	55901000	3.8135409299738368
chr5	55900100	55901100	3.4794937839328814
chr5	55900200	55901200	3.603696075951975
chr5	55900300	55901300	3.3421919547340324
chr5	55900400	55901400	3.0293366166510363
chr5	55900500	55901500	2.4132746701765333
chr5	55900600	55901600	2.1451440708066802
chr5	55900700	55901700	2.2497777390324627
chr5	55900800	55901800	2.0107788639383712
chr5	55900900	55901900	1.4606904942858572
chr5	55901000	55902000	1.2754998994725053
chr5	55901100	55902100	1.2176520462263698
chr5	55901200	55902200	0.35980289478818434
chr5	55901300	55902300	0.046877339813087136
chr5	55901400	55902400	1.0290247816213969
chr5	55902500	55903500	3.2864448965582134
chr5	55902600	55903600	3.7582762470138613
chr5	55902700	55903700	3.9717856570104964
chr5	55902800	55903800	4.455856815074792
chr5	55902900	55903900	4.8582112337042185
chr5	55903000	55904000	4.74093547294706
chr5	55903100	55904100	3.869251097993655
chr5	55903200	55904200	3.593174836920597
chr5	55903300	55904300	2.784296153740625
chr5	55903400	55904400	3.0971875551645147
chr5	55903500	55904500	2.4723085043566164
chr5	55903600	55904600	1.7054473027510826
chr5	55903700	55904700	1.093118440407308
chr5	55903800	55904800	1.4939548569105292
chr5	55903900	55904900	1.3166916641038031
chr5	55904000	55905000	1.187693019132448
chr5	55905200	55906200	2.1162325138065223
chr5	55905300	55906300	2.3618128505337235
chr5	55905400	55906400	1.5659358623716444
chr5	55905500	55906500	1.8124014814949168
chr5	55905600	55906600	1.4551043386448388
chr5	55905700	55906700	1.4614165878106642
chr5	55905800	55906800	1.4083886366764164
chr5	55905900	55906900	1.9229809352483769
chr5	55906000	55907000	1.7956888360216234
chr5	55906100	55907100	1.8218650432352217
chr5	55906200	55907200	2.2591816894618417
chr5	55906300	55907300	1.9196752182410068
chr5	55906400	55907400	2.5016934564967457
chr5	55906500	55907500	2.5271380687536755
chr5	55906600	55907600	2.4073429612060986
chr5	55906700	55907700	2.6403235673801797
chr5	55906800	55907800	2.4327128525718806
chr5	55906900	55907900	1.4185786881130638
chr5	55907000	55908000	1.8763382316010768
chr5	55907100	55908100	2.0212858508985434
chr5	55907200	55908200	1.6619345326245236
chr5	55907300	55908300	1.5190559239991432
chr5	55907400	55908400	1.2772913851860197
chr5	55907500	55908500	1.2909588693026572
chr5	55907600	55908600	1.4321949491437551
chr5	55907700	55908700	1.2654466537796598
chr5	55907800	55908800	1.2836790539957992
chr5	55907900	55908900	1.7082281258010132
chr5	55908000	55909000	1.3876005462677932
chr5	55908100	55909100	1.2220997306691486
chr5	55908200	55909200	1.5344892984792815
chr5	55908300	55909300	1.5621424092514955
chr5	55908400	55909400	1.6980945664881868
chr5	55908500	55909500	1.8409824570249
chr5	55908600	55909600	1.6204929509736818
chr5	55908700	55909700	1.3705138456982224
chr5	55908800	55909800	1.6381546613365727
chr5	55908900	55909900	2.2280465393718183
chr5	55909000	55910000	2.5448122921391776
chr5	55909100	55910100	2.5390682751595977
chr5	55909200	55910200	1.8229350569568403
chr5	55909600	55910600	1.3340970905933032
chr5	55909700	55910700	1.5428372486280175
chr5	55909800	55910800	1.1617857626235826
chr5	55909900	55910900	1.2594909853005438
chr5	55910000	55911000	1.1806110618011032
chr5	55910100	55911100	0.9665569853397816
chr5	55910200	55911200	1.6755567973913303
chr5	55910300	55911300	1.8023124617607689
chr5	55910400	55911400	2.1399157984176926
chr5	55910500	55911500	1.4791401646244329
chr5	55910600	55911600	1.2493082687376231
chr5	55910700	55911700	1.6604737123899318
chr5	55910800	55911800	1.7070852171627016
chr5	55910900	55911900	1.7527652662077295
chr5	55911000	55912000	2.184374940396931
chr5	55911100	55912100	2.3093167913855943
chr5	55911200	55912200	1.5782496900682388
chr5	55911300	55912300	1.3851046141787684
chr5	55911400	55912400	1.4045038191549468
chr5	55911500	55912500	1.70887642290701
chr5	55911600	55912600	2.288126144132594
chr5	55911700	55912700	1.9858296248113312
chr5	55911800	55912800	2.6082963564892347
chr5	55911900	55912900	2.073424117770241
chr5	55912000	55913000	1.5567456326311386
chr5	55912100	55913100	1.8626809729334293
chr5	55912200	55913200	2.4806418357981506
chr5	55912300	55913300	2.6141523128076503
chr5	55912400	55913400	2.29241588586496
chr5	55912500	55913500	2.4308116052075364
chr5	55912600	55913600	2.6036046410539315
chr5	55912700	55913700	2.5127759623244748
chr5	55912800	55913800	1.8211037583468928
chr5	55912900	55913900	2.1681865456548755
chr5	55913000	55914000	2.461759151187575
chr5	55913100	55914100	2.1072773568508127
chr5	55913200	55914200	1.5441585553396606
chr5	55913300	55914300	1.8831409912625443
chr5	55913400	55914400	1.9942863387733047
chr5	55913500	55914500	1.90537767909036
chr5	55913600	55914600	1.6399948240057132
chr5	55913700	55914700	1.3409942311736316
chr5	55913800	55914800	1.5954471100591423
chr5	55913900	55914900	0.7300112420500952
chr5	55914000	55915000	0.7569201038816226
chr5	55914100	55915100	0.8563844170064528
chr5	55914200	55915200	1.3542573328257568
chr5	55914300	55915300	0.6663663015077832
chr5	55914400	55915400	1.0918677609342542
chr5	55914500	55915500	1.4027125450278994
chr5	55914600	55915600	1.2768948170305094
chr5	55914700	55915700	1.4609483956395761
chr5	55914800	55915800	1.1154184213712297
chr5	55914900	55915900	2.069522709583236
chr5	55915000	55916000	1.7939914530554493
chr5	55915100	55916100	2.042850920054521
chr5	55915200	55916200	1.8518345476271536
chr5	55915300	55916300	1.9778722901676733
chr5	55915400	55916400	2.0295076399238563
chr5	55915500	55916500	1.4188718955980495
chr5	55915600	55916600	1.4123405118032366
chr5	55915700	55916700	1.1338487341323602
chr5	55915800	55916800	1.2915282520297888
chr5	55915900	55916900	0.4923589696712708
chr5	55916000	55917000	0.6951694724917774
chr5	55916100	55917100	0.6133653691761122
chr5	55916200	55917200	0.881920951954433
chr5	55916300	55917300	1.6490477853109036
chr5	55916400	55917400	0.8764735940265713
chr5	55916500	55917500	2.104711575448137
chr5	55916600	55917600	2.3572118645085958
chr5	55916700	55917700	2.575109169822728
chr5	55916800	55917800	1.9117067056720811
chr5	55916900	55917900	2.22964774231756
chr5	55917000	55918000	2.0182391787328497
chr5	55917100	55918100	1.8332161186402267
chr5	55917200	55918200	1.6053021273899548
chr5	55917300	55918300	1.3140312559723917
chr5	55917400	55918400	2.2544642330929365
chr5	55917500	55918500	1.4216002304256412
chr5	55917600	55918600	1.1860889636011809
chr5	55917700	55918700	1.5881397475208727
chr5	55917800	55918800	2.5845500109257986
chr5	55917900	55918900	2.322285725870116
chr5	55918000	55919000	2.409748443911656
chr5	55918100	55919100	1.846328891194516
chr5	55918200	55919200	1.80641975042808
chr5	55918300	55919300	1.868352934593936
chr5	55918400	55919400	1.5046353742667358
chr5	55918500	55919500	1.50378961206826
chr5	55918600	55919600	1.3692934956230822
chr5	55918700	55919700	0.8382492957387094
chr5	55918800	55919800	0.703272365524152
chr5	55918900	55919900	1.3054505257069533
chr5	55919000	55920000	1.1172022570963118
chr5	55919100	55920100	1.7336170939319728
chr5	55919200	55920200	1.9729691789476531
chr5	55919300	55920300	1.9654362123306728
chr5	55919400	55920400	2.3717096387267165
chr5	55919500	55920500	1.8987639444292008
chr5	55919600	55920600	2.2620651617926746
chr5	55919700	55920700	1.7195280064253189
chr5	55919800	55920800	1.7700161310413691
chr5	55919900	55920900	1.6045396867968031
chr5	55920000	55921000	1.5853318059566608
chr5	55920100	55921100	2.148580367911292
chr5	55920200	55921200	2.057397206899952
chr5	55920300	55921300	1.7649275304305831
chr5	55920400	55921400	1.2695498649820374
chr5	55920500	55921500	1.8519709676109928
chr5	55920600	55921600	1.3875603405500745
chr5	55920700	55921700	2.579505653151646
chr5	55920800	55921800	2.182723643029868
chr5	55920900	55921900	2.3283353567631497
chr5	55921000	55922000	2.586751880406178
chr5	55922100	55923100	2.167360393098276
chr5	55922200	55923200	1.990649160194451
chr5	55922300	55923300	1.979777112210095
chr5	55922400	55923400	2.20150899987944
chr5	55922500	55923500	1.9930262449992284
chr5	55922600	55923600	2.270185269596599
chr5	55922700	55923700	2.147883557919641
chr5	55922800	55923800	2.1544773790558254
chr5	55922900	55923900	2.320426980434718
chr5	55923000	55924000	1.5258605183179792
chr5	55923100	55924100	1.758516604803534
chr5	55923200	55924200	1.8699551380743769
chr5	55923300	55924300	1.3894573310020704
chr5	55923400	55924400	1.2157266980122268
chr5	55923500	55924500	0.8624050257752159
chr5	55923600	55924600	0.42753742777576215
chr5	55924700	55925700	2.455561920812472
chr5	55924800	55925800	2.016831945007633
chr5	55924900	55925900	1.9476627188138256
chr5	55925000	55926000	2.0010666981230263
chr5	55925100	55926100	1.9489842228912908
chr5	55925200	55926200	2.0962916071075486
chr5	55925300	55926300	1.2665945952117132
chr5	55925400	55926400	0.925391557511014
chr5	55925500	55926500	1.2687657157180081
chr5	55925600	55926600	1.5130397749752138
chr5	55925700	55926700	2.1631000922584893
chr5	55925800	55926800	2.6307250398871376
chr5	55925900	55926900	2.5415503460264763
chr5	55926000	55927000	2.755368588519901
chr5	55926100	55927100	2.574015968256236
chr5	55926200	55927200	2.882294545732944
chr5	55926300	55927300	3.4368867857992216
chr5	55926400	55927400	3.2165382681637418
chr5	55926500	55927500	3.026627889810003
chr5	55926600	55927600	3.0105162194084842
chr5	55926700	55927700	2.509973037423538
chr5	55926800	55927800	2.1829209502239717
chr5	55926900	55927900	1.9220575178437125
chr5	55927000	55928000	1.642819634248359
chr5	55927100	55928100	1.4680275161700471
chr5	55927200	55928200	1.6410664288233854
chr5	55927300	55928300	1.3746536444682214
chr5	55927400	55928400	1.8706380026023
chr5	55927500	55928500	2.458803034878772
chr5	55927600	55928600	2.7766598683410986
chr5	55928700	55929700	1.949648403614536
chr5	55928800	55929800	1.4050797645899558
chr5	55928900	55929900	1.7495555490602324
chr5	55929000	55930000	1.7190927616850011
chr5	55929100	55930100	1.6543273365981923
chr5	55929200	55930200	1.6061209134323535
chr5	55929300	55930300	1.30190028079185
chr5	55929400	55930400	1.0050937449544897
chr5	55929500	55930500	0.9013700043171844
chr5	55929600	55930600	0.62397521365371
chr5	55929700	55930700	0.2940354464280306
chr5	55929800	55930800	0.9503715461777124
chr5	55929900	55930900	0.7562953497694473
chr5	55930000	55931000	0.05009534087135387
chr5	55930100	55931100	0.2767217639771989
chr5	55930200	55931200	0.5273789929739778
chr5	55930300	55931300	0.75772485889017
chr5	55930400	55931400	0.5570761399828847
chr5	55930500	55931500	0.7398051866731568
chr5	55930600	55931600	1.1219231710927338
chr5	55930700	55931700	1.0222846049358287
chr5	55930800	55931800	0.42570576908694735
chr5	55930900	55931900	0.7562780567116056
chr5	55931000	55932000	1.0247913870052452
chr5	55931100	55932100	0.7620641800337031
chr5	55931200	55932200	1.0433760202458329
chr5	55931300	55932300	1.4599440431196613
chr5	55931400	55932400	2.298161052500349
chr5	55931500	55932500	1.9972480230835687
chr5	55931600	55932600	2.088458891456686
chr5	55931700	55932700	2.3442363248702645
chr5	55931800	55932800	2.8223358345978524
chr5	55931900	55932900	3.4140253198836583
chr5	55932000	55933000	3.2119372278226344
chr5	55932100	55933100	3.359616078545444
chr5	55932200	55933200	3.4460090262567364
chr5	55932300	55933300	2.7961171096645616
chr5	55932400	55933400	2.754305027233236
chr5	55932500	55933500	2.1203953486185334
chr5	55932600	55933600	1.982025542394524
chr5	55932700	55933700	2.6381622229247075
chr5	55932800	55933800	2.8705513680747314
chr5	55932900	55933900	1.7228760566457415
chr5	55933000	55934000	1.678915524825174
chr5	55933100	55934100	1.350367641715171
chr5	55933200	55934200	1.6296690803465301
chr5	55933300	55934300	2.13428150568186
chr5	55933400	55934400	1.8297620139467832
chr5	55933500	55934500	2.266309372438099
chr5	55933600	55934600	2.719374975643498
chr5	55933700	55934700	2.3785737162400067
chr5	55933800	55934800	1.538021219937373
chr5	55933900	55934900	2.2233032106542647
chr5	55934000	55935000	2.910894005784657
chr5	55934100	55935100	2.929829257604042
chr5	55934200	55935200	2.328404467457743
chr5	55934300	55935300	1.5627657717559382
chr5	55934400	55935400	1.6075260675148078
chr5	55934500	55935500	1.2300785598241808
chr5	55934600	55935600	0.4800642625895143
chr5	55934700	55935700	0.1399580252167153
chr5	55934800	55935800	0.09958675990595127
chr5	55934900	55935900	-1.0194421449042446
chr5	55935000	55936000	-1.0130707629879876
chr5	55935100	55936100	-1.0332244525172785
chr5	55935200	55936200	-1.1883490448952023
chr5	55935300	55936300	-1.7714361672476115
chr5	55935400	55936400	-1.7587275592170777
chr5	55935500	55936500	-1.4874123998111914
chr5	55935600	55936600	-2.0395550899283497
chr5	55935700	55936700	-1.9754159283816024
chr5	55935800	55936800	-1.2692172271420838
chr5	55935900	55936900	-0.6798691630552637
chr5	55936000	55937000	-0.8115137356680167
chr5	55936100	55937100	-0.3653899039195131
chr5	55936200	55937200	-0.5159319721955845
chr5	55936300	55937300	0.3149510400600616
chr5	55936400	55937400	0.03407882798198384
chr5	55936500	55937500	0.035497086457189415
chr5	55936600	55937600	-0.0318765464710195
chr5	55936700	55937700	0.6871850076869099
chr5	55936800	55937800	0.8672010190995572
chr5	55936900	55937900	0.9327002536751944
chr5	55937000	55938000	0.42862182881411
chr5	55937100	55938100	0.22163049757175046
chr5	55937200	55938200	0.5714752718674097
chr5	55937300	55938300	0.4900226202855356
chr5	55937400	55938400	0.3714602001062665
chr5	55937500	55938500	0.21594371263823334
chr5	55937600	55938600	0.5385636768566391
chr5	55937700	55938700	0.10084048050281462
chr5	55937800	55938800	-0.439736346930739
chr5	55937900	55938900	-0.23077573229246154
chr5	55938000	55939000	0.0705614738586168
chr5	55938100	55939100	-0.3466441030803698
chr5	55938200	55939200	-1.0381661102460635
chr5	55938300	55939300	-0.6716080104158019
chr5	55938400	55939400	-0.2685968054357196
chr5	55938500	55939500	0.2390281708448318
chr5	55938600	55939600	0.06223247872227206
chr5	55938700	55939700	-0.3444766452599
chr5	55938800	55939800	-0.02644649207511486
chr5	55938900	55939900	-0.0271449014188012
chr5	55939000	55940000	-0.050842558732783885
chr5	55939100	55940100	-0.2667001931710193
chr5	55939200	55940200	0.3720949309090379
chr5	55939300	55940300	-0.5840132925523055
chr5	55939400	55940400	-1.6208315257679362
chr5	55939500	55940500	-1.6523346307130191
chr5	55939600	55940600	-1.2632612671310797
chr5	55939700	55940700	-1.0633413501531892
chr5	55939800	55940800	-1.138992122059
chr5	55939900	55940900	-0.7791893753733792
chr5	55940000	55941000	-0.9083828610074663
chr5	55940100	55941100	0.31294758483895274
chr5	55940200	55941200	0.8266069793130223
chr5	55940300	55941300	1.1912219027727509
chr5	55940400	55941400	2.0843181015430345
chr5	55940500	55941500	2.059282731414382
chr5	55940600	55941600	2.8747746256713347
chr5	55940700	55941700	3.494622190069905
chr5	55940800	55941800	3.385380890500961
chr5	55940900	55941900	2.9211675771047783
chr5	55941000	55942000	2.7216472818680395
chr5	55941100	55942100	2.7676047999788445
chr5	55941200	55942200	2.59243670893064
chr5	55941300	55942300	2.9022844807629986
chr5	55941400	55942400	2.750979973375799
chr5	55941500	55942500	1.8415985892680893
chr5	55941600	55942600	0.9961575325558936
chr5	55941700	55942700	0.6960075816278237
chr5	55941800	55942800	1.0935167449849674
chr5	55941900	55942900	1.5928114094063328
chr5	55942000	55943000	1.3762046971082553
chr5	55942100	55943100	0.7310363353800392
chr5	55942200	55943200	0.8178724668674384
chr5	55942300	55943300	1.0753482316361265
chr5	55942400	55943400	0.7407240988803508
chr5	55942500	55943500	1.3720094391186006
chr5	55942600	55943600	1.5199509624387455
chr5	55942700	55943700	0.6703793343298721
chr5	55942800	55943800	0.5044096737055452
chr5	55942900	55943900	0.26631210260108723
chr5	55943000	55944000	1.0973734331257528
chr5	55943100	55944100	1.2879961916901206
chr5	55943200	55944200	1.0844883264436092
chr5	55943300	55944300	0.8232383873126207
chr5	55943400	55944400	1.4142647670693025
chr5	55943500	55944500	1.3985310798694768
chr5	55943600	55944600	1.276028869679206
chr5	55943700	55944700	2.1849909718379776
chr5	55943800	55944800	2.106818279585219
chr5	55943900	55944900	2.515937104721421
chr5	55944000	55945000	2.330032535886577
chr5	55945700	55946700	-0.12291914977728507
chr5	55945800	55946800	-0.21059407600035376
chr5	55947600	55948600	0.7246114255362438
chr5	55947700	55948700	1.0596304571017388
chr5	55947800	55948800	1.1441945060434675
chr5	55947900	55948900	1.586141971946022
chr5	55948000	55949000	1.4876808679921012
chr5	55948100	55949100	1.7199743055315058
chr5	55948200	55949200	1.971100242370416
chr5	55948300	55949300	2.326621046334451
chr5	55948400	55949400	2.973725731575067
chr5	55948500	55949500	2.4882541358269377
chr5	55948600	55949600	1.3194789930305917
chr5	55948700	55949700	1.3842617471719734
chr5	55948800	55949800	1.0594044179919335
chr5	55948900	55949900	1.0033258258308777
chr5	55949000	55950000	1.2168025067999941
chr5	55949100	55950100	1.0781848394368605
chr5	55949200	55950200	0.9638645644102384
chr5	55949300	55950300	0.8033712685059092
chr5	55949400	55950400	0.8744206524235213
chr5	55949500	55950500	1.4674737847266162
chr5	55950600	55951600	0.2903593924978693
chr5	55950700	55951700	0.3618614719946712
chr5	55950800	55951800	0.7217405051253709
chr5	55950900	55951900	0.1642528097736466
chr5	55951000	55952000	-0.2975419681178199
chr5	55951100	55952100	0.061118737632875876
chr5	55951200	55952200	0.6125993436564596
chr5	55951300	55952300	1.1925517631347369
chr5	55951400	55952400	1.1160768921197692
chr5	55951500	55952500	1.384936564923953
chr5	55951600	55952600	0.938871880028068
chr5	55951700	55952700	0.5569881274360726
chr5	55951800	55952800	0.5206042261753471
chr5	55951900	55952900	0.6686238401782684
chr5	55952000	55953000	0.3523420490055844
chr5	55952100	55953100	0.3243791904033593
chr5	55952200	55953200	0.08961454656231838
chr5	55952300	55953300	-0.13305699750366973
chr5	55952400	55953400	-0.3293537485344939
chr5	55952500	55953500	-0.6789314002670341
chr5	55952600	55953600	-0.14077665879671106
chr5	55952700	55953700	1.086273970236772
chr5	55952800	55953800	0.8627378550570008
chr5	55952900	55953900	0.8207762849559197
chr5	55953000	55954000	1.317978656159264
chr5	55953100	55954100	1.0846764449862798
chr5	55953200	55954200	1.3233795663212813
chr5	55953300	55954300	1.3109784900925394
chr5	55953400	55954400	1.7668800264727846
chr5	55953500	55954500	1.684113715414713
chr5	55953600	55954600	1.0217875269980912
chr5	55953700	55954700	-0.2855960726031636
chr5	55953800	55954800	-0.3213573508850347
chr5	55953900	55954900	0.635467041465016
chr5	55954000	55955000	1.0208006307880935
chr5	55954100	55955100	1.1144505944844345
chr5	55954200	55955200	1.0398931307441075
chr5	55954300	55955300	1.4475715808525955
chr5	55954400	55955400	1.132756838267178
chr5	55954500	55955500	1.4047281469954689
chr5	55954600	55955600	1.7378803336212416
chr5	55954700	55955700	2.4306934061062555
chr5	55954800	55955800	2.3508686535629866
chr5	55954900	55955900	1.4064354676018394
chr5	55955000	55956000	0.056305690408293564
chr5	55955100	55956100	0.4135347366428129
chr5	55955200	55956200	0.4937486088830341
chr5	55955300	55956300	-0.09755345208358517
chr5	55955400	55956400	0.1039732393767266
chr5	55955500	55956500	-0.20764616333922825
chr5	55955600	55956600	-0.2575745430685893
chr5	55955700	55956700	-0.07216044585711033
chr5	55955800	55956800	0.25570099151181513
chr5	55955900	55956900	1.0257819754887894
chr5	55956000	55957000	1.9103133651287088
chr5	55956100	55957100	1.5651148976707747
chr5	55956200	55957200	1.3371528447052838
chr5	55956300	55957300	1.7026400030713764
chr5	55956400	55957400	1.6557664198985087
chr5	55956500	55957500	1.6237600788023363
chr5	55956600	55957600	1.668168730235607
chr5	55956700	55957700	1.8053995614966147
chr5	55956800	55957800	1.6729012465162099
chr5	55956900	55957900	1.8793884388556992
chr5	55957000	55958000	1.5874855266130437
chr5	55957100	55958100	1.6529675564831616
chr5	55957200	55958200	1.360954274062446
chr5	55957300	55958300	1.2250223344673756
chr5	55957400	55958400	1.4854398253010102
chr5	55957500	55958500	2.081658771639435
chr5	55957600	55958600	2.298183369869001
chr5	55957700	55958700	1.7414335416610869
chr5	55957800	55958800	1.9352068909242681
chr5	55957900	55958900	1.1123218006492916
chr5	55958000	55959000	0.8320797854189665
chr5	55958100	55959100	-0.14245579441109238
chr5	55958200	55959200	-0.028391808866368263
chr5	55958300	55959300	0.4815019305393491
chr5	55958400	55959400	0.28412932598825497
chr5	55958500	55959500	0.4830060610523348
chr5	55958600	55959600	0.8115744073835808
chr5	55958700	55959700	0.8652369147235923
chr5	55958800	55959800	0.268418484553418
chr5	55958900	55959900	0.1276687799756243
chr5	55959000	55960000	1.2580300227155972
chr5	55959100	55960100	1.2951348791055488
chr5	55959200	55960200	1.9869837357090243
chr5	55959300	55960300	1.342263792028494
chr5	55959400	55960400	1.6882741114923845
chr5	55959500	55960500	1.5403024535296277
chr5	55959600	55960600	1.5909679802900465
chr5	55959700	55960700	1.577108821320709
chr5	55959800	55960800	2.0520265836925757
chr5	55959900	55960900	1.7911137568448745
chr5	55960000	55961000	1.3617827406013014
chr5	55960100	55961100	1.9599688010266647
chr5	55960200	55961200	1.5826163374139215
chr5	55960300	55961300	2.1208641754895434
chr5	55960400	55961400	1.6401087530212373
chr5	55960500	55961500	1.12168166190739
chr5	55960600	55961600	0.6511461611047569
chr5	55960700	55961700	1.093549915047583
chr5	55961300	55962300	0.7938146918313987
chr5	55961600	55962600	1.0239197776172713
chr5	55961700	55962700	0.5175529013153981
chr5	55961800	55962800	0.7695427004041637
chr5	55961900	55962900	0.5162635324112338
chr5	55962000	55963000	0.8140255846909632
chr5	55962100	55963100	0.12705881282492104
chr5	55962200	55963200	0.17233290093667847
chr5	55962300	55963300	0.37405893770781656
chr5	55962400	55963400	0.72114826046403
chr5	55962500	55963500	0.15803552984667413
chr5	55962600	55963600	0.4840279971944846
chr5	55962700	55963700	0.3622753618799817
chr5	55962800	55963800	-0.15293692171220416
chr5	55962900	55963900	-0.14533588943009873
chr5	55963000	55964000	0.0874439682466669
chr5	55963100	55964100	0.7227316258105894
chr5	55963200	55964200	0.6592006936431628
chr5	55963300	55964300	0.3232281623069213
chr5	55963400	55964400	-0.26125839221670505
chr5	55963500	55964500	-0.5460452475145156
chr5	55963600	55964600	-0.6852255793510877
chr5	55963700	55964700	-0.982619471249452
chr5	55963800	55964800	-1.1430913239264724
chr5	55963900	55964900	-0.490623107233077
chr5	55964000	55965000	-0.32398088865335456
chr5	55964100	55965100	-0.6801286886405326
chr5	55964200	55965200	-0.5329321373756156
chr5	55964300	55965300	-0.3029919258356387
chr5	55964400	55965400	-0.373392362575404
chr5	55964500	55965500	0.8633978083286804
chr5	55964600	55965600	0.7909200075814716
chr5	55964700	55965700	0.7279676116941209
chr5	55964800	55965800	1.5679647555040197
chr5	55965900	55966900	1.8478739761221656
chr5	55966000	55967000	2.077779157604635
chr5	55966100	55967100	1.9685017011277728
chr5	55966200	55967200	1.4575842598438131
chr5	55967400	55968400	2.2687813563205292
chr5	55967500	55968500	2.5648476032366863
chr5	55967600	55968600	1.828324659130852
chr5	55967700	55968700	1.8949466326551268
chr5	55967800	55968800	1.5855398015632542
chr5	55967900	55968900	0.8194292690551582
chr5	55968000	55969000	1.3736271391448016
chr5	55968100	55969100	0.5628611499250681
chr5	55968200	55969200	0.5590765893057547
chr5	55968300	55969300	0.12049940973250595
chr5	55968400	55969400	-0.8581097421487459
chr5	55968500	55969500	-0.5613277292766857
chr5	55968600	55969600	0.41202198296142734
chr5	55968700	55969700	0.04828935384233565
chr5	55968800	55969800	0.2554110296405477
chr5	55968900	55969900	0.7839879012630748
chr5	55969000	55970000	-0.0024378940181103465
chr5	55969100	55970100	0.4532619570488224
chr5	55969200	55970200	0.3613961408345776
chr5	55969300	55970300	-0.5733466650804494
chr5	55969400	55970400	0.34189520900139553
chr5	55969500	55970500	0.2687113325813113
chr5	55969600	55970600	0.04961036223538133
chr5	55969700	55970700	0.4902003906116457
chr5	55969800	55970800	0.43701803466421596
chr5	55969900	55970900	0.3791492426865178
chr5	55970000	55971000	1.3200777912927286
chr5	55970100	55971100	1.0365506531658084
chr5	55970200	55971200	0.5878068099138324
chr5	55970300	55971300	1.3963402313995028
chr5	55970400	55971400	1.0170943514238855
chr5	55970500	55971500	0.7700404137728707
chr5	55970600	55971600	1.0062453667648992
chr5	55970700	55971700	0.8685690823212976
chr5	55970800	55971800	-0.03935104151574891
chr5	55970900	55971900	-0.37871670711117134
chr5	55971000	55972000	-1.563061667138068
chr5	55971100	55972100	-1.5127305183235322
chr5	55971200	55972200	-1.7863158987418757
chr5	55971300	55972300	-1.4025650593843435
chr5	55971400	55972400	-0.6074436316611148
chr5	55971500	55972500	-0.5315692041978218
chr5	55971600	55972600	-0.6377710474270273
chr5	55971700	55972700	-1.2905108753072665
chr5	55971800	55972800	-0.12568270203861373
chr5	55971900	55972900	0.6409998250664275
chr5	55972400	55973400	0.3796666873263639
chr5	55972500	55973500	0.9444053276120676
chr5	55972600	55973600	1.0908333148103189
chr5	55972700	55973700	1.631795426405446
chr5	55972800	55973800	0.5865267334496369
chr5	55972900	55973900	0.09847742536074004
chr5	55973000	55974000	-0.09285125812210873
chr5	55973100	55974100	-0.4193829383928195
chr5	55973200	55974200	-0.9349204810307008
chr5	55973300	55974300	-1.3729227866836486
chr5	55973400	55974400	-0.7943831394096422
chr5	55973500	55974500	-1.2392941893567482
chr5	55973600	55974600	-1.346710003305094
chr5	55973700	55974700	-1.1339238859104588
chr5	55973800	55974800	-0.2807175895028952
chr5	55973900	55974900	-0.10641113002764677
chr5	55974000	55975000	0.18480912682624515
chr5	55974100	55975100	0.5617627827864315
chr5	55974200	55975200	0.897349520065577
chr5	55974300	55975300	1.001912164349267
chr5	55974400	55975400	1.012829592239611
chr5	55974500	55975500	0.9901150621993766
chr5	55974600	55975600	0.8523417302226869
chr5	55974700	55975700	0.9917773591993879
chr5	55974800	55975800	0.7089010055799464
chr5	55974900	55975900	0.7256300024792436
chr5	55975000	55976000	0.419074809001565
chr5	55975100	55976100	0.7759518834280481
chr5	55975200	55976200	0.9306796894615652
chr5	55975300	55976300	1.6717914313103754
chr5	55975400	55976400	1.3283256336442166
chr5	55975500	55976500	1.1020912139376655
chr5	55975600	55976600	0.8996812366508863
chr5	55975700	55976700	0.5735493424949311
chr5	55975800	55976800	0.5848820006603639
chr5	55975900	55976900	0.4712642441591021
chr5	55976000	55977000	0.5947833356611933
chr5	55976100	55977100	-0.3367489522056266
chr5	55976200	55977200	-0.4158799061308652
chr5	55976300	55977300	-0.9560155015889878
chr5	55976400	55977400	-0.9109981478433116
chr5	55976500	55977500	-0.5519894240354202
chr5	55976600	55977600	-0.0821323415767464
chr5	55976700	55977700	0.008304230759755452
chr5	55976800	55977800	0.1323914873160216
chr5	55976900	55977900	0.8690804785993564
chr5	55977000	55978000	0.8237881147995187
chr5	55977100	55978100	1.5729134312607198
chr5	55977200	55978200	1.4804299220962531
chr5	55977300	55978300	1.5237395054960094
chr5	55977400	55978400	1.752619366444646
chr5	55977500	55978500	1.642468676567672
chr5	55977600	55978600	1.5371976538649657
chr5	55977700	55978700	1.5105025524395406
chr5	55977800	55978800	1.9404629403782367
chr5	55977900	55978900	1.3769216808642288
chr5	55978000	55979000	1.4422147131386494
chr5	55978100	55979100	0.6914541747863737
chr5	55978200	55979200	0.7802203913735967
chr5	55978300	55979300	0.4571320264821064
chr5	55978400	55979400	0.6147516037116579
chr5	55978500	55979500	0.46451450349769
chr5	55978600	55979600	0.4219181084685197
chr5	55978700	55979700	0.1693779379220303
chr5	55978800	55979800	-0.9202842375001501
chr5	55978900	55979900	-0.8346141211609691
chr5	55979000	55980000	-1.497333972692803
chr5	55979100	55980100	-1.1905098998721853
chr5	55979200	55980200	-1.1855737152480494
chr5	55979300	55980300	-0.7329556509035253
chr5	55979400	55980400	-0.503667821233465
chr5	55979500	55980500	-0.1673755492041693
chr5	55979600	55980600	-0.28860894827923883
chr5	55979700	55980700	-0.01032452155160582
chr5	55979800	55980800	0.4410563557329881
chr5	55979900	55980900	0.1825061507048286
chr5	55980000	55981000	-0.17303554155777998
chr5	55980100	55981100	-0.0227500665618122
chr5	55980200	55981200	0.04638738737567739
chr5	55980300	55981300	-0.6402463590969633
chr5	55980400	55981400	-1.5395049975160182
chr5	55980500	55981500	-1.4564925773615325
chr5	55980600	55981600	-1.9771355938297543
chr5	55980700	55981700	-2.180419167330576
chr5	55980800	55981800	-2.1197997205230767
chr5	55980900	55981900	-2.4164587057058617
chr5	55981000	55982000	-1.776775924252925
chr5	55981100	55982100	-1.5319509729409848
chr5	55981200	55982200	-1.0746394679554283
chr5	55981300	55982300	-0.29616940130311264
chr5	55981400	55982400	0.6614387038722062
chr5	55981500	55982500	0.3467902771201504
chr5	55981600	55982600	1.177001539332843
chr5	55981700	55982700	1.4650851509960163
chr5	55981800	55982800	1.3903609386915448
chr5	55981900	55982900	1.5811518727570173
chr5	55982000	55983000	1.7701182581682098
chr5	55983100	55984100	0.4410712982516047
chr5	55983200	55984200	0.9124761566591201
chr5	55983300	55984300	0.6764253794743826
chr5	55983400	55984400	0.19945944554555672
chr5	55983500	55984500	0.3662240005360912
chr5	55983600	55984600	0.06391062831810469
chr5	55983700	55984700	0.17170629849507638
chr5	55983800	55984800	-0.1405378431003187
chr5	55983900	55984900	-0.1643863966728433
chr5	55984000	55985000	-0.10367542238586673
chr5	55984100	55985100	-0.8709376132412979
chr5	55984200	55985200	-1.4005641108906572
chr5	55984300	55985300	-1.5017699241820168
chr5	55984400	55985400	-1.6714466238818388
chr5	55984500	55985500	-1.7140526966035543
chr5	55984600	55985600	-1.2239043011736612
chr5	55984700	55985700	-0.9824579724073876
chr5	55984800	55985800	-0.3944972950105813
chr5	55984900	55985900	-0.4674508091809747
chr5	55985000	55986000	-0.7803831286914774
chr5	55985100	55986100	0.29486568190983564
chr5	55985200	55986200	0.09269617924420286
chr5	55985300	55986300	0.19101112538499065
chr5	55985400	55986400	0.24640432875492704
chr5	55985500	55986500	0.055021663997601215
chr5	55985600	55986600	-0.2489339078673416
chr5	55985700	55986700	-0.40626591994271466
chr5	55985800	55986800	-0.6174184382463296
chr5	55985900	55986900	-0.6048884527015094
chr5	55986000	55987000	0.001281840184060259
chr5	55986100	55987100	-0.6004374746115967
chr5	55986200	55987200	-0.0755153353742911
chr5	55986300	55987300	0.4851564344501676
chr5	55986400	55987400	0.16551108112003302
chr5	55986500	55987500	0.6212652884901673
chr5	55986600	55987600	0.29922648230423965
chr5	55986700	55987700	0.4992031729322707
chr5	55986800	55987800	0.3154567776516053
chr5	55986900	55987900	0.24798269955448066
chr5	55987000	55988000	0.5396769627722048
chr5	55987100	55988100	1.0452775351971242
chr5	55989200	55990200	-0.0497071951244961
chr5	55989300	55990300	-0.014888368885408891
chr5	55989400	55990400	0.3102254519407373
chr5	55989500	55990500	-0.205357330727774
chr5	55989600	55990600	-0.5582802765497963
chr5	55989700	55990700	-0.5584391019712236
chr5	55989800	55990800	-0.7273363113135201
chr5	55991000	55992000	0.018671426378435187
chr5	55991100	55992100	0.1606714405950504
chr5	55991200	55992200	0.8081247015648083
chr5	55991400	55992400	0.04284281264898317
chr5	55991500	55992500	-0.3284088173004182
chr5	55991600	55992600	-0.06367340549378461
chr5	55991700	55992700	0.05708888214421695
chr5	55991800	55992800	-0.5613205703746176
chr5	55991900	55992900	-0.9250085107291932
chr5	55992000	55993000	-1.3895655070875
chr5	55992100	55993100	-1.5991734905724728
chr5	55992200	55993200	-1.5918539461779926
chr5	55992300	55993300	-0.976394238921467
chr5	55992400	55993400	-0.8500197913718149
chr5	55992500	55993500	0.061866809389607
chr5	55992600	55993600	-0.401969151522264
chr5	55992700	55993700	-0.111758440640248
chr5	55992800	55993800	-0.05195766537088222
chr5	55992900	55993900	0.3814165466363287
chr5	55993000	55994000	0.700012872632859
chr5	55994100	55995100	-1.88563522927494
chr5	55994200	55995200	-2.124655690053358
chr5	55994300	55995300	-3.2212306178613725
chr5	55994400	55995400	-2.010061947114406
chr5	55994500	55995500	-1.2265714129130565
chr5	55994600	55995600	-1.2199058728846344
chr5	55994700	55995700	-1.2375642660760962
chr5	55994800	55995800	-2.406565333721132
chr5	55994900	55995900	-3.415535663432569
chr5	55995000	55996000	-3.2915673699945627
chr5	55995100	55996100	-2.507762226813948
chr5	55995200	55996200	-2.1365310294130824
chr5	55995300	55996300	-0.3664268379154312
chr5	55995400	55996400	-1.0025678911549456
chr5	55995500	55996500	-1.041749511186122
chr5	55995600	55996600	-1.7591570699382904
chr5	55995700	55996700	-2.46590902178073
chr5	55995800	55996800	-2.21630472162925
chr5	55995900	55996900	-1.276768655823856
chr5	55996000	55997000	-1.6759957715775997
chr5	55996100	55997100	-2.3812665998469043
chr5	55996200	55997200	-1.9949958937200545
chr5	55996300	55997300	-1.8844028527502656
chr5	55996400	55997400	-2.0202821213508653
chr5	55996500	55997500	-1.8551314762358049
chr5	55997700	55998700	-0.30963337681763936
chr5	55997800	55998800	-1.188782352553781
chr5	55997900	55998900	-0.8631052099418387
chr5	55998000	55999000	-1.2975539182409168
chr5	55998100	55999100	-0.7706520475931109
chr5	55998200	55999200	-0.19116416045985732
chr5	55998300	55999300	-0.25218821169899536
chr5	55998400	55999400	0.02256271322467502
chr5	55998500	55999500	0.26032951221227657
chr5	55998600	55999600	0.4606887782618442
chr5	55998700	55999700	0.3727156552672117
chr5	55998800	55999800	1.030416602495263
chr5	55998900	55999900	0.4472639818969696
chr5	55999000	56000000	1.0109613363892107
chr5	55999100	56000100	0.8114030458345267
chr5	55999200	56000200	0.4882135608607493
chr5	55999300	56000300	0.9819367295104084
chr5	55999400	56000400	0.250580023068842
chr5	55999500	56000500	-0.2673949334286485
chr5	55999600	56000600	-0.4055548276633765
chr5	55999700	56000700	-0.1796931688015896
chr5	55999800	56000800	0.21545305181864693
chr5	55999900	56000900	1.3009946727974526
chr5	56000000	56001000	1.7705767828125578
chr5	56000100	56001100	1.6703276947764316
chr5	56000200	56001200	1.671756488897281
chr5	56000300	56001300	1.5627214410165993
chr5	56000400	56001400	2.4182917791880567
chr5	56000500	56001500	3.07598864789976
chr5	56000600	56001600	3.087730527123536
chr5	56000700	56001700	3.1547475011428396
chr5	56000800	56001800	3.0023818120178287
chr5	56000900	56001900	2.1768686985515804
chr5	56001000	56002000	1.2846228848399512
chr5	56001100	56002100	1.4112829358769037
chr5	56001200	56002200	1.9354489171812617
chr5	56001300	56002300	1.9339716143745809
chr5	56001400	56002400	1.5929106395103243
chr5	56001500	56002500	1.4550107536100685
chr5	56001600	56002600	1.6083195081154853
chr5	56001700	56002700	1.3521699672410858
chr5	56001800	56002800	0.8808381743680219
chr5	56001900	56002900	1.3287236665136233
chr5	56002000	56003000	1.6499365429458945
chr5	56002100	56003100	1.4587121027647096
chr5	56002200	56003200	0.9613641671494458
chr5	56002300	56003300	0.8754513182354602
chr5	56002400	56003400	0.3656415010942524
chr5	56002500	56003500	0.5493888065789311
chr5	56002600	56003600	0.2678763395690877
chr5	56002700	56003700	0.5026273828628214
chr5	56002800	56003800	0.3179678475890278
chr5	56002900	56003900	0.4381183259254134
chr5	56003000	56004000	0.2942854614725706
chr5	56003100	56004100	0.6331490122669633
chr5	56003200	56004200	1.4050345310755172
chr5	56003300	56004300	1.721679338489843
chr5	56003400	56004400	2.3136586496598444
chr5	56003500	56004500	1.556489115936799
chr5	56003600	56004600	1.6232757652178569
chr5	56003700	56004700	1.0654731681539795
chr5	56003800	56004800	1.5958707978969082
chr5	56003900	56004900	1.0039064241201618
chr5	56004000	56005000	1.3335009489931946
chr5	56004100	56005100	1.6083283191385431
chr5	56005400	56006400	-0.9369832001292959
chr5	56005500	56006500	-0.6935931143548479
chr5	56005600	56006600	-0.7762438860616439
chr5	56005700	56006700	-1.2325948104985127
chr5	56005800	56006800	-0.7504691614825391
chr5	56005900	56006900	-0.6676318657823083
chr5	56006000	56007000	-0.7367235918452384
chr5	56006100	56007100	-0.1380253964334158
chr5	56006200	56007200	0.3383669633126306
chr5	56006300	56007300	0.3369772294091517
chr5	56008000	56009000	0.19025467791369538
chr5	56008100	56009100	0.07674971270453777
chr5	56008200	56009200	0.7612878252038028
chr5	56008300	56009300	0.5713549441349638
chr5	56008400	56009400	0.8781586499757035
chr5	56008500	56009500	1.2883399574786194
chr5	56008600	56009600	0.7394493586407046
chr5	56008700	56009700	0.3459913578702143
chr5	56008800	56009800	1.1422597839304227
chr5	56008900	56009900	1.1651277696772937
chr5	56009000	56010000	1.7815858158052116
chr5	56009100	56010100	2.1077594739435908
chr5	56009200	56010200	1.7100914234669489
chr5	56009300	56010300	2.141120870581696
chr5	56009400	56010400	1.7500005052214338
chr5	56009500	56010500	1.251934531451988
chr5	56009600	56010600	2.0835420029544385
chr5	56009700	56010700	2.4841206262508675
chr5	56009800	56010800	1.773092884777843
chr5	56009900	56010900	1.7641616926666135
chr5	56010000	56011000	1.7706138801649927
chr5	56010100	56011100	1.6834690389090332
chr5	56010200	56011200	1.9912066849956984
chr5	56010300	56011300	2.2149103421929066
chr5	56010400	56011400	2.222761188174272
chr5	56010500	56011500	2.2532083682532664
chr5	56010600	56011600	2.1755117810186992
chr5	56010700	56011700	2.135406079176008
chr5	56010800	56011800	2.2640547043736343
chr5	56010900	56011900	2.5190132131939245
chr5	56011000	56012000	2.6025171037768247
chr5	56011100	56012100	2.149757500210544
chr5	56011200	56012200	1.4509707885329846
chr5	56011300	56012300	1.3424058594568382
chr5	56011400	56012400	1.407582983857859
chr5	56011500	56012500	1.4437230832391288
chr5	56011600	56012600	1.2521378729551709
chr5	56011700	56012700	1.2269791096437137
chr5	56011800	56012800	1.1329481718630312
chr5	56011900	56012900	1.0457616529376406
chr5	56012000	56013000	1.335400769937904
chr5	56012100	56013100	1.3989867708795043
chr5	56012200	56013200	1.880900128865995
chr5	56012300	56013300	1.2992182235973913
chr5	56012400	56013400	0.4339119385400325
chr5	56012500	56013500	-0.0335823127737257
chr5	56012600	56013600	-0.07729489417894668
chr5	56012700	56013700	-0.6307557258167398
chr5	56012800	56013800	-0.7130101961116948
chr5	56012900	56013900	-0.9011102064642902
chr5	56013000	56014000	-1.2743490021459047
chr5	56013100	56014100	-1.1309234998640398
chr5	56013200	56014200	-1.4428697129754144
chr5	56013300	56014300	-1.3513192952230897
chr5	56013400	56014400	-0.5276887821956889
chr5	56013500	56014500	-0.31473537589469464
chr5	56015900	56016900	1.0552202776666315
chr5	56018900	56019900	-0.3730552068456896
chr5	56019000	56020000	-0.7823538583875589
chr5	56019100	56020100	-0.3964363703355592
chr5	56019200	56020200	0.8999417071254647
chr5	56019300	56020300	0.4294537631640362
chr5	56020400	56021400	0.5195158302491524
chr5	56020500	56021500	0.3521327936964261
chr5	56020600	56021600	0.3281087721134169
chr5	56021800	56022800	1.0318830508362808
chr5	56021900	56022900	1.083993950952543
chr5	56022000	56023000	1.4836857012621278
chr5	56022100	56023100	1.1902189599568893
chr5	56022200	56023200	1.3228817401681323
chr5	56022300	56023300	1.9232503631802105
chr5	56022400	56023400	1.9327629424198631
chr5	56022500	56023500	2.406640445090175
chr5	56022600	56023600	1.8172962247266955
chr5	56022700	56023700	2.0328853547367003
chr5	56022800	56023800	1.7451365770442535
chr5	56022900	56023900	1.635356776703529
chr5	56023000	56024000	1.0820078367202002
chr5	56023100	56024100	1.181007711416556
chr5	56023200	56024200	1.0785280990095527
chr5	56023300	56024300	0.5712960783495792
chr5	56023400	56024400	0.5176099526504598
chr5	56023500	56024500	0.2334399631554527
chr5	56023600	56024600	0.5339512479420493
chr5	56023700	56024700	0.0019190672244159808
chr5	56023800	56024800	0.007990417944197158
chr5	56023900	56024900	0.3933867434174477
chr5	56024000	56025000	1.2845334363322076
chr5	56024100	56025100	1.5455088979039246
chr5	56024200	56025200	1.4110806418129431
chr5	56024300	56025300	2.2438002396873937
chr5	56024400	56025400	1.9445982596556068
chr5	56024500	56025500	2.078265446490484
chr5	56024600	56025600	1.5564401471787297
chr5	56024700	56025700	2.0794353048437535
chr5	56026200	56027200	-0.06629287599113817
chr5	56026300	56027300	-0.15633211530275645
chr5	56026400	56027400	-0.1995074077944632
chr5	56026500	56027500	0.1278083023293029
chr5	56026600	56027600	0.15850949844639525
chr5	56026700	56027700	0.1258818236957969
chr5	56026800	56027800	0.6418143146670084
chr5	56026900	56027900	0.5330524749788698
chr5	56027000	56028000	0.9903921174966815
chr5	56027100	56028100	0.3559317278233716
chr5	56027200	56028200	0.3589636909937593
chr5	56027300	56028300	0.6248395504077209
chr5	56027400	56028400	0.8774749150722064
chr5	56027500	56028500	0.18665566878046566
chr5	56027600	56028600	-0.020186579644991032
chr5	56027700	56028700	-0.2428336798577732
chr5	56027800	56028800	-0.9912232576902592
chr5	56027900	56028900	-1.3007963435503245
chr5	56028000	56029000	-1.798931175445321
chr5	56028100	56029100	-1.2699491950975026
chr5	56028200	56029200	-1.3609598690304106
chr5	56028300	56029300	-1.4499243630718952
chr5	56028400	56029400	-1.4451795826631324
chr5	56028500	56029500	-0.746928039939923
chr5	56028600	56029600	-0.05790412888542769
chr5	56028700	56029700	0.36251865682851975
chr5	56028800	56029800	0.8088115462234888
chr5	56028900	56029900	0.7106902532541084
chr5	56029000	56030000	0.8783414151512502
chr5	56029100	56030100	0.057342408383787374
chr5	56029200	56030200	0.7669045394493128
chr5	56029300	56030300	0.535918114424566
chr5	56029400	56030400	0.6999436244762804
chr5	56029500	56030500	1.0474980512858538
chr5	56029600	56030600	0.6899963600001556
chr5	56029700	56030700	0.8558218295011242
chr5	56031300	56032300	0.21828588178417
chr5	56031400	56032400	0.25279239712386803
chr5	56031500	56032500	0.2480132335382769
chr5	56031600	56032600	0.9427657061149188
chr5	56031700	56032700	0.8105518800474183
chr5	56031800	56032800	0.6915370097746564
chr5	56031900	56032900	1.0606917191009817
chr5	56032000	56033000	0.9785499306353
chr5	56032100	56033100	1.0601032496377465
chr5	56032200	56033200	1.0918935598379025
chr5	56032300	56033300	0.8924571595106934
chr5	56032400	56033400	0.9874711846227732
chr5	56032500	56033500	0.8520200151557891
chr5	56032600	56033600	0.4627947354684026
chr5	56032700	56033700	0.3804695154855121
chr5	56032800	56033800	0.9291070796059466
chr5	56032900	56033900	0.4887329644224959
chr5	56033000	56034000	1.278138321072807
chr5	56033100	56034100	1.7006132702694885
chr5	56033200	56034200	1.670973736428367
chr5	56033300	56034300	1.7645744889376085
chr5	56033400	56034400	2.2896865369380657
chr5	56033500	56034500	2.193623160231304
chr5	56033600	56034600	2.204169480821885
chr5	56033800	56034800	1.3557452336096425
chr5	56033900	56034900	1.5929205394417685
chr5	56034000	56035000	0.6749469350630424
chr5	56034100	56035100	0.2238686992326083
chr5	56034600	56035600	-1.603084323237564
chr5	56034700	56035700	-1.8734049129064023
chr5	56034800	56035800	-1.5860296898290742
chr5	56034900	56035900	-1.7650739250712415
chr5	56035000	56036000	-1.663630021738666
chr5	56035100	56036100	-1.4448932515265325
chr5	56035200	56036200	-1.606476916277853
chr5	56035300	56036300	-1.274412277210737
chr5	56035400	56036400	-1.3554079423952805
chr5	56035500	56036500	-0.06197299604205905
chr5	56035600	56036600	-0.7549360240429773
chr5	56036900	56037900	-1.300106071917264
chr5	56037000	56038000	-1.2240811927829331
chr5	56037100	56038100	-1.5504074293037922
chr5	56037200	56038200	-0.8484655016164978
chr5	56037400	56038400	-0.9054042935935068
chr5	56037500	56038500	-1.12419235375377
chr5	56037600	56038600	-2.408661617851508
chr5	56037700	56038700	-2.794937846427864
chr5	56037800	56038800	-3.0714521614616466
chr5	56037900	56038900	-3.102777886539184
chr5	56039200	56040200	0.5531797708384901
chr5	56039300	56040300	0.7680837467821104
chr5	56039400	56040400	-0.03228491050084285
chr5	56039500	56040500	0.3317570270903681
chr5	56039600	56040600	0.6708637761606232
chr5	56039700	56040700	0.8882343617409543
chr5	56039800	56040800	1.35126945270327
chr5	56039900	56040900	1.2036959985920648
chr5	56040000	56041000	1.4057006161129966
chr5	56040100	56041100	0.3913045523156439
chr5	56040200	56041200	0.4431578591213123
chr5	56040300	56041300	0.15195250106516214
chr5	56040400	56041400	0.621376886173969
chr5	56040500	56041500	0.28051168944886273
chr5	56040600	56041600	0.05959388482700224
chr5	56040700	56041700	0.4941335524328816
chr5	56040800	56041800	0.2611866516218085
chr5	56040900	56041900	0.5072577294333331
chr5	56041000	56042000	0.102605062308655
chr5	56041100	56042100	1.3444129391959814
chr5	56041200	56042200	1.8105033961551995
chr5	56041300	56042300	1.4771577738715085
chr5	56041400	56042400	1.8363898800510383
chr5	56041500	56042500	2.0092540723050845
chr5	56041600	56042600	2.539491075974708
chr5	56041700	56042700	2.5892203270178302
chr5	56041800	56042800	2.7977041802992275
chr5	56041900	56042900	2.7407798867944524
chr5	56042000	56043000	2.9451491196389847
chr5	56042100	56043100	2.2817206215801447
chr5	56042200	56043200	2.093357865961397
chr5	56042300	56043300	2.3900563254876896
chr5	56042400	56043400	1.9284106660902842
chr5	56042500	56043500	1.455514744884313
chr5	56042600	56043600	1.18592451387409
chr5	56042700	56043700	0.7105303032031736
chr5	56042800	56043800	0.7422519882755394
chr5	56043900	56044900	0.03222574073598865
chr5	56044000	56045000	-0.08005757475525888
chr5	56044100	56045100	0.5244103423448296
chr5	56044200	56045200	-0.3422844038888728
chr5	56044300	56045300	-0.3329266565949524
chr5	56044400	56045400	-0.030833941067292026
chr5	56044500	56045500	-0.3638891940905477
chr5	56044600	56045600	-1.3000277998853946
chr5	56044700	56045700	-1.5230386203390238
chr5	56044800	56045800	-1.99224431116532
chr5	56044900	56045900	-1.6149599225846398
chr5	56045000	56046000	-1.6393181606962768
chr5	56045100	56046100	-1.5411005120816288
chr5	56045200	56046200	-0.4961713209962626
chr5	56045300	56046300	-0.40595771831498095
chr5	56045400	56046400	-1.1014950155515288
chr5	56045500	56046500	-0.8502576993005518
chr5	56045600	56046600	-0.2395137608180912
chr5	56045700	56046700	-0.10434954184422253
chr5	56045800	56046800	0.7470772638906219
chr5	56046700	56047700	0.8245905883392729
chr5	56046800	56047800	1.1721653884928722
chr5	56046900	56047900	1.4267665602660433
chr5	56047000	56048000	1.1080702296622211
chr5	56047100	56048100	1.2620949467706395
chr5	56047200	56048200	0.8215384585442763
chr5	56047300	56048300	0.3791005856895891
chr5	56047400	56048400	0.8019995285329896
chr5	56047500	56048500	1.2271805130190547
chr5	56047600	56048600	1.102437202415979
chr5	56047700	56048700	1.0980891411098321
chr5	56047800	56048800	0.9311011187321788
chr5	56047900	56048900	0.9012517364037268
chr5	56048000	56049000	0.9954531858902027
chr5	56048100	56049100	1.0240017933939665
chr5	56048200	56049200	1.78585176832228
chr5	56048300	56049300	2.287556794543916
chr5	56048400	56049400	1.8748799099350235
chr5	56048900	56049900	-0.2312221992980221
chr5	56049000	56050000	-0.3221261541168548
chr5	56049100	56050100	0.2734623460097681
chr5	56049200	56050200	-0.008421136882414025
chr5	56049300	56050300	0.1850066255305275
chr5	56049400	56050400	0.17106715406635387
chr5	56049500	56050500	-0.20818715362137147
chr5	56049600	56050600	-0.5411000754116235
chr5	56049700	56050700	-0.4130008383197268
chr5	56049800	56050800	-0.6560049446960204
chr5	56049900	56050900	-0.7041041588509663
chr5	56050000	56051000	-0.656257371866164
chr5	56050100	56051100	-0.8013165043815031
chr5	56050200	56051200	-1.4374927510108304
chr5	56050300	56051300	-2.083211610303054
chr5	56050400	56051400	-2.1708244719115823
chr5	56050500	56051500	-1.05243712379714
chr5	56050600	56051600	-0.3079018113766181
chr5	56050700	56051700	0.07242953791752205
chr5	56050800	56051800	0.5119761121788157
chr5	56050900	56051900	0.9093525083099236
chr5	56051000	56052000	0.9043712650756794
chr5	56051100	56052100	0.4237430355931877
chr5	56051200	56052200	1.124484299170253
chr5	56051300	56052300	1.5140912068912489
chr5	56052500	56053500	0.9387694165295468
chr5	56052600	56053600	0.6565466364498402
chr5	56052700	56053700	0.9296881257671862
chr5	56052800	56053800	0.719234687138563
chr5	56052900	56053900	0.9507361455203284
chr5	56053000	56054000	1.0691333131544003
chr5	56053100	56054100	0.9936160975766456
chr5	56053200	56054200	0.7594213038862476
chr5	56053300	56054300	0.669481875439135
chr5	56053400	56054400	0.2500829728168625
chr5	56053500	56054500	-0.0037251167754081475
chr5	56053600	56054600	-0.03031546178274988
chr5	56053700	56054700	-0.5534104856833133
chr5	56053800	56054800	0.2691201020052347
chr5	56053900	56054900	-0.07915959855259479
chr5	56054000	56055000	-0.4492358533202441
chr5	56054100	56055100	0.09721965106271717
chr5	56054200	56055200	-0.6919552438221992
chr5	56054300	56055300	-0.4552939756815171
chr5	56054400	56055400	-0.34072974373263065
chr5	56054500	56055500	-0.4176833864957956
chr5	56054600	56055600	-0.06988659910931683
chr5	56054700	56055700	0.13960981813202694
chr5	56054800	56055800	0.033648859657422675
chr5	56054900	56055900	0.4762515477921238
chr5	56055000	56056000	0.4242480688342448
chr5	56055100	56056100	0.055048030536893486
chr5	56055200	56056200	0.6223105148770065
chr5	56055300	56056300	0.7754955056518364
chr5	56055400	56056400	1.0140497435039533
chr5	56055500	56056500	1.1010680709490246
chr5	56055600	56056600	0.9332146726828346
chr5	56055700	56056700	0.9871584608533276
chr5	56055800	56056800	1.0114537998210549
chr5	56055900	56056900	0.9082806768080116
chr5	56056000	56057000	0.7839785265589853
chr5	56056100	56057100	0.9282986501210452
chr5	56056200	56057200	1.4517367507794208
chr5	56056300	56057300	0.7953311790039975
chr5	56056400	56057400	0.9568324311335462
chr5	56056500	56057500	1.1042630222583985
chr5	56056600	56057600	1.1590987452137715
chr5	56056700	56057700	1.2283951411170029
chr5	56056800	56057800	1.30745205565025
chr5	56056900	56057900	1.4360590918579093
chr5	56057000	56058000	1.6910745358524841
chr5	56057100	56058100	1.5203583454513545
chr5	56057200	56058200	1.138865133830956
chr5	56057300	56058300	1.4233266033118777
chr5	56057600	56058600	1.7490939312673703
chr5	56058100	56059100	1.815020733709084
chr5	56058200	56059200	1.5698838359928229
chr5	56058300	56059300	1.4822144659530307
chr5	56058400	56059400	1.8038892194825569
chr5	56058500	56059500	2.055001879821114
chr5	56058600	56059600	1.982664187792406
chr5	56058700	56059700	1.0194948146322569
chr5	56058800	56059800	1.067602364531928
chr5	56058900	56059900	1.024140824676076
chr5	56059000	56060000	0.9054957570966901
chr5	56059100	56060100	0.8489618447245204
chr5	56059200	56060200	0.9746142988381392
chr5	56059300	56060300	1.1638951862423734
chr5	56059400	56060400	0.8698135333683465
chr5	56059500	56060500	0.4620908299416617
chr5	56059600	56060600	-0.05721778510694513
chr5	56059700	56060700	0.6825480643801969
chr5	56059800	56060800	0.28463908856268083
chr5	56059900	56060900	0.5344400896102164
chr5	56060000	56061000	0.7621856787454903
chr5	56060100	56061100	0.5397869266284984
chr5	56060200	56061200	0.6126508824478447
chr5	56060300	56061300	0.6325470961716411
chr5	56060400	56061400	0.6003645586660342
chr5	56060500	56061500	1.021930970632317
chr5	56060600	56061600	1.0310576851333917
chr5	56060700	56061700	0.3314927772688745
chr5	56060800	56061800	-0.5313811766627065
chr5	56060900	56061900	-0.9621055069837608
chr5	56061000	56062000	-0.8348865348738559
chr5	56061100	56062100	-0.9452870791132714
chr5	56061200	56062200	-1.108874901420602
chr5	56061300	56062300	-1.4153904976970546
chr5	56061400	56062400	-1.6204033636771824
chr5	56061500	56062500	-1.7078637942172177
chr5	56061600	56062600	-1.6587901052901737
chr5	56061700	56062700	-1.081039815878941
chr5	56061800	56062800	-0.22612523706778645
chr5	56063000	56064000	0.8231193325804872
chr5	56063100	56064100	0.5375993366022274
chr5	56063200	56064200	0.015554807541601875
chr5	56063300	56064300	-0.6027808008485419
chr5	56063400	56064400	-1.5286423895318175
chr5	56063500	56064500	-1.855822875841532
chr5	56063600	56064600	-2.3073774775855096
chr5	56064800	56065800	1.4095634385997309
chr5	56064900	56065900	1.42805949111979
chr5	56065000	56066000	1.1051235152711865
chr5	56066500	56067500	0.7625646038229533
chr5	56066600	56067600	0.7110672872972605
chr5	56066700	56067700	0.5094009369470229
chr5	56066800	56067800	0.7537506750558617
chr5	56066900	56067900	0.32725844807501825
chr5	56067000	56068000	-0.25168599687403237
chr5	56067100	56068100	0.3140005954690305
chr5	56067200	56068200	-0.08202737554597049
chr5	56067300	56068300	-0.36047504136370856
chr5	56067400	56068400	-0.1580337375556802
chr5	56067500	56068500	-0.235249192183907
chr5	56067600	56068600	-0.3477702947320814
chr5	56067700	56068700	-0.18655922154632915
chr5	56067800	56068800	-0.31568832901966143
chr5	56067900	56068900	0.11680729011548766
chr5	56068000	56069000	0.9990788949686552
chr5	56068100	56069100	0.9962075858788534
chr5	56068200	56069200	1.5537357040779252
chr5	56068300	56069300	1.5839421451392828
chr5	56068400	56069400	1.5938845886266408
chr5	56068500	56069500	1.2743261124703922
chr5	56069300	56070300	0.12910114951151996
chr5	56069400	56070400	0.1682957543014807
chr5	56069500	56070500	0.8072465535031779
chr5	56070600	56071600	1.4495683156294328
chr5	56070700	56071700	1.2572137358680722
chr5	56070800	56071800	1.4504971157839608
chr5	56070900	56071900	1.2489952914557596
chr5	56071000	56072000	0.8112810000469423
chr5	56071100	56072100	0.812795339898718
chr5	56071200	56072200	0.8392347236873047
chr5	56071300	56072300	0.7108299321718495
chr5	56071400	56072400	0.7593166334293973
chr5	56072500	56073500	-0.02162673762113916
chr5	56072600	56073600	0.5372612044086902
chr5	56072700	56073700	0.7971885915236302
chr5	56072800	56073800	0.6576036749418199
chr5	56072900	56073900	0.7437225884070445
chr5	56073000	56074000	-0.218753993798089
chr5	56074200	56075200	1.1103752325490641
chr5	56074300	56075300	0.3752740600669506
chr5	56074400	56075400	0.5399054503209989
chr5	56074500	56075500	0.3251025912967443
chr5	56074600	56075600	0.4633521614927901
chr5	56074700	56075700	0.8086333823294294
chr5	56074800	56075800	0.5732053303890647
chr5	56074900	56075900	0.4708692204923986
chr5	56075000	56076000	0.31182901936463364
chr5	56075100	56076100	0.06555333455970741
chr5	56075200	56076200	-0.17498547191603125
chr5	56075300	56076300	0.5312564236245645
chr5	56075400	56076400	0.5174167243600999
chr5	56075500	56076500	0.7151622757045294
chr5	56076000	56077000	-0.3647091134894499
chr5	56076100	56077100	-0.3424897459520194
chr5	56076200	56077200	-0.6390519125216209
chr5	56076300	56077300	-0.3149431246847307
chr5	56076400	56077400	-0.4817224702533969
chr5	56076500	56077500	-0.659778817128541
chr5	56076600	56077600	-1.0737782168736638
chr5	56076700	56077700	-0.7769028724819276
chr5	56076800	56077800	-0.3837631145877584
chr5	56078600	56079600	-1.2576856377297825
chr5	56078800	56079800	-1.8212601976194631
chr5	56078900	56079900	-2.1983870212263565
chr5	56079000	56080000	-2.497542640851445
chr5	56079100	56080100	-2.0912548380519085
chr5	56079200	56080200	-1.9451034215115888
chr5	56079300	56080300	-2.1184127849460013
chr5	56079400	56080400	-1.8139983530764368
chr5	56080500	56081500	-0.6071855698448534
chr5	56080600	56081600	0.07984136579598024
chr5	56080700	56081700	-0.624430906648785
chr5	56080800	56081800	-0.2274795602421275
chr5	56083400	56084400	-1.8003779410445848
chr5	56083500	56084500	-1.5868535965856905
chr5	56083600	56084600	-1.7774729760276282
chr5	56083700	56084700	-1.9410146700287936
chr5	56083800	56084800	-2.473765728609654
chr5	56083900	56084900	-1.8696541706628016
chr5	56084000	56085000	-1.7909764838327067
chr5	56084100	56085100	-2.562901810866121
chr5	56084200	56085200	-1.96877107490367
chr5	56084300	56085300	-1.6498296142028608
chr5	56084400	56085400	-1.1959709890276848
chr5	56084500	56085500	-1.5028324606072467
chr5	56084600	56085600	-1.5792331637410082
chr5	56084700	56085700	-1.5508731730805825
chr5	56084800	56085800	-0.5842210490842332
chr5	56084900	56085900	-0.6005426016759786
chr5	56085000	56086000	-0.4922907781507189
chr5	56085100	56086100	0.3216429904734187
chr5	56085200	56086200	0.8786252619518446
chr5	56085300	56086300	0.6539368210306669
chr5	56085400	56086400	0.8422766426263052
chr5	56085500	56086500	1.1043201378404222
chr5	56085600	56086600	1.5314282627540818
chr5	56085700	56086700	2.075352873107616
chr5	56085800	56086800	1.387381355836505
chr5	56088400	56089400	0.5152838407320861
chr5	56088500	56089500	1.0202948394529785
chr5	56088600	56089600	1.5556866606908737
chr5	56088700	56089700	2.0167133118684366
chr5	56088800	56089800	1.3890422835169405
chr5	56088900	56089900	0.7056536798311995
chr5	56089000	56090000	0.8817232245700606
chr5	56089100	56090100	1.011704416081152
chr5	56089200	56090200	0.6188255296035194
chr5	56089300	56090300	0.3365662409008259
chr5	56089400	56090400	-0.3602390321229341
chr5	56089500	56090500	-1.082757526983676
chr5	56089600	56090600	-0.9021365466236944
chr5	56089700	56090700	-0.3852300695075334
chr5	56089800	56090800	0.1306685690846665
chr5	56089900	56090900	0.2106080045198597
chr5	56090000	56091000	-0.21316628269599558
chr5	56090100	56091100	-0.5119510180165295
chr5	56090200	56091200	0.29156068656978423
chr5	56090300	56091300	0.602296791663908
chr5	56090400	56091400	0.3807261534067972
chr5	56090500	56091500	0.57462797737639
chr5	56090600	56091600	0.018700974724335673
chr5	56090700	56091700	0.00812493480580609
chr5	56091200	56092200	1.2107219533393043
chr5	56091300	56092300	1.2962742877885691
chr5	56091400	56092400	2.160650519918167
chr5	56091500	56092500	1.969736063567181
chr5	56091600	56092600	2.534099668657732
chr5	56091700	56092700	2.23433705126198
chr5	56091800	56092800	1.6656796817772808
chr5	56091900	56092900	1.4089519722191084
chr5	56092000	56093000	1.152356278492191
chr5	56092100	56093100	1.0190230747930882
chr5	56092200	56093200	1.1230296890533469
chr5	56092300	56093300	0.8113363353902284
chr5	56092400	56093400	-0.07489735983082396
chr5	56092500	56093500	0.02592164520272407
chr5	56092600	56093600	-0.5384676288024713
chr5	56092700	56093700	-0.3938016654057356
chr5	56092800	56093800	0.046258240205083116
chr5	56092900	56093900	0.16475670305416956
chr5	56093000	56094000	-0.3577289448687603
chr5	56093100	56094100	-0.6116791923926627
chr5	56093200	56094200	-0.6377636686840278
chr5	56094100	56095100	-0.4885842186364958
chr5	56094200	56095200	-0.25998826900414823
chr5	56094300	56095300	0.03221874142951887
chr5	56094400	56095400	-0.09365272203388936
chr5	56094500	56095500	0.09470562288434617
chr5	56094600	56095600	0.2991391492906326
chr5	56094700	56095700	0.06811805808839252
chr5	56094800	56095800	0.06016949981096788
chr5	56094900	56095900	-0.2371656461072099
chr5	56095000	56096000	0.13095949376357838
chr5	56095100	56096100	-0.42343924159993296
chr5	56095200	56096200	-0.7300506669215663
chr5	56095300	56096300	-0.8324780235054545
chr5	56095400	56096400	-0.40517121972172543
chr5	56096500	56097500	1.530182524623554
chr5	56096600	56097600	1.5522050898880784
chr5	56096700	56097700	0.8831860923308723
chr5	56096800	56097800	0.5431914115550257
chr5	56096900	56097900	0.6299287778072321
chr5	56097000	56098000	1.3208551038795107
chr5	56097100	56098100	1.6344253585287536
chr5	56097200	56098200	2.471823362807209
chr5	56097300	56098300	2.161285513825182
chr5	56097400	56098400	1.533663417705507
chr5	56097500	56098500	1.4525837447650134
chr5	56097600	56098600	0.6467350519320183
chr5	56097700	56098700	0.7820463968829989
chr5	56097800	56098800	1.4069797774838204
chr5	56097900	56098900	1.85839370425202
chr5	56098000	56099000	0.9269161835388775
chr5	56098100	56099100	0.7780351800050708
chr5	56098200	56099200	0.2438632367297262
chr5	56098300	56099300	0.21793240133839115
chr5	56098400	56099400	0.3066877241522303
chr5	56098500	56099500	-0.010998961463831423
chr5	56098600	56099600	1.0030694401247575
chr5	56098700	56099700	1.3359689125746377
chr5	56098800	56099800	1.0323478031171558
chr5	56098900	56099900	0.8447218262920846
chr5	56099000	56100000	1.2848317386332202
chr5	56099100	56100100	0.7845179563397973
chr5	56099200	56100200	0.5129645622291183
chr5	56099300	56100300	0.9875027621498432
chr5	56099400	56100400	1.3681543820288784
chr5	56099500	56100500	2.2516894478266067
chr5	56099600	56100600	1.894183529216616
chr5	56099700	56100700	1.2647731684908807
chr5	56099800	56100800	0.8203535110737936
chr5	56099900	56100900	0.4511908010008481
chr5	56100000	56101000	0.35486527126606965
chr5	56100100	56101100	0.6548910783413286
chr5	56100200	56101200	0.7567293218110221
chr5	56100300	56101300	0.7875260765934715
chr5	56100400	56101400	0.5005835742778821
chr5	56100500	56101500	-0.1117458306455364
chr5	56100600	56101600	-1.0561320599846984
chr5	56100700	56101700	-0.2677054189764002
chr5	56100800	56101800	0.11298108778345585
chr5	56100900	56101900	0.2964707516276015
chr5	56101000	56102000	-0.00856921075917728
chr5	56101100	56102100	-1.0728240851934956
chr5	56101200	56102200	-0.17949457932242524
chr5	56101300	56102300	-1.0422196025523236
chr5	56101400	56102400	-0.7657824827088988
chr5	56101500	56102500	-0.5825804551819667
chr5	56101600	56102600	0.1715068528427907
chr5	56101700	56102700	0.4217466492081604
chr5	56101800	56102800	0.4941049617215224
chr5	56101900	56102900	0.8744497243053387
chr5	56102000	56103000	0.8611367607036292
chr5	56102100	56103100	1.6991606981018477
chr5	56102200	56103200	1.4831131821646726
chr5	56102300	56103300	1.5478928055270496
chr5	56102400	56103400	1.2129656855924718
chr5	56102500	56103500	1.220320962831542
chr5	56102600	56103600	0.4685617299963939
chr5	56102700	56103700	-0.20522530576492934
chr5	56102800	56103800	0.1216895376919847
chr5	56102900	56103900	-0.3105191135203272
chr5	56103000	56104000	-0.21420337767021397
chr5	56103100	56104100	-0.0662515423954819
chr5	56103200	56104200	-0.4174677897937586
chr5	56103300	56104300	-0.3494636701320765
chr5	56103400	56104400	-0.3258311968052477
chr5	56103500	56104500	-0.5005229905536036
chr5	56103600	56104600	0.08104838672781667
chr5	56103700	56104700	0.2258461304409775
chr5	56103800	56104800	-0.2626696032784534
chr5	56103900	56104900	-0.26705011804803525
chr5	56104000	56105000	-0.02408765008295686
chr5	56104100	56105100	0.2920231492305667
chr5	56104200	56105200	0.4470017178196003
chr5	56104300	56105300	0.34774629266278834
chr5	56104400	56105400	0.9442834396759372
chr5	56104500	56105500	0.8431463169966227
chr5	56104600	56105600	1.2719671848553238
chr5	56104700	56105700	1.8480585509585281
chr5	56104800	56105800	2.0487192018262177
chr5	56104900	56105900	1.8670644028042247
chr5	56105000	56106000	1.6102965831526406
chr5	56105100	56106100	1.2041139203275724
chr5	56105200	56106200	0.7195873167572352
chr5	56105300	56106300	0.9593044488165176
chr5	56105400	56106400	0.6833225272114013
chr5	56107000	56108000	0.598793639955522
chr5	56107100	56108100	-0.031318798306823825
chr5	56107200	56108200	-0.2571495602308515
chr5	56107300	56108300	0.43524107743454654
chr5	56107400	56108400	0.4581856351879287
chr5	56107500	56108500	1.4684045874225498
chr5	56107600	56108600	1.4483359743107806
chr5	56107700	56108700	0.9340485706218516
chr5	56107800	56108800	0.4297025507944017
chr5	56107900	56108900	0.9661050698989324
chr5	56108000	56109000	0.8510046523987493
chr5	56108100	56109100	1.4291949053169952
chr5	56108200	56109200	1.7167408961079642
chr5	56108300	56109300	0.9372360884393902
chr5	56108400	56109400	1.360634454052799
chr5	56108500	56109500	1.0181582003397338
chr5	56108600	56109600	0.7620869026956091
chr5	56108700	56109700	0.6052777477851193
chr5	56108800	56109800	0.7328246783353345
chr5	56108900	56109900	0.2756661601742845
chr5	56109000	56110000	-0.18746735899418085
chr5	56110300	56111300	-0.3002531220072857
chr5	56110400	56111400	0.4136345900334586
chr5	56110500	56111500	0.5153357776921812
chr5	56110600	56111600	0.6373239398494934
chr5	56110700	56111700	0.6580902401564189
chr5	56110800	56111800	0.9028764402455876
chr5	56110900	56111900	1.1574623135727955
chr5	56111000	56112000	1.2109822339961243
chr5	56111100	56112100	1.9481551637765249
chr5	56111200	56112200	1.301910884219854
chr5	56111300	56112300	1.3060774583374006
chr5	56111400	56112400	1.0745330137438314
chr5	56111500	56112500	1.0215678022047945
chr5	56112600	56113600	1.3265508983291041
chr5	56112700	56113700	1.44580000294989
chr5	56112800	56113800	1.0656168530462384
chr5	56112900	56113900	1.3179928540744532
chr5	56113000	56114000	1.4461626686576536
chr5	56113100	56114100	1.3354833916081288
chr5	56113200	56114200	1.2528309114939136
chr5	56113300	56114300	0.6571452820541851
chr5	56113400	56114400	1.4563439898744808
chr5	56113500	56114500	1.6330598158703948
chr5	56114700	56115700	-0.4510695223614264
chr5	56114800	56115800	0.5588081873153063
chr5	56114900	56115900	-0.005845999694650308
chr5	56115000	56116000	-0.6011841569209972
chr5	56115100	56116100	-0.2724865213890101
chr5	56115200	56116200	-0.1816504739461994
chr5	56115300	56116300	-0.40644035049519256
chr5	56115400	56116400	-0.5867193894050969
chr5	56115500	56116500	-0.8100441194209194
chr5	56115600	56116600	-0.656602346215069
chr5	56115700	56116700	-0.26046025279607593
chr5	56115800	56116800	-0.5543345819841891
chr5	56115900	56116900	-0.32607415848179994
chr5	56116000	56117000	0.3906064969764889
chr5	56116100	56117100	0.6905063751075161
chr5	56116200	56117200	0.5660434746838268
chr5	56116300	56117300	1.6164049861354142
chr5	56116400	56117400	-0.04713583448093071
chr5	56116500	56117500	0.6783176865127226
chr5	56116600	56117600	0.6196203470938814
chr5	56116700	56117700	0.3908262442892225
chr5	56116800	56117800	0.8332353176576632
chr5	56116900	56117900	0.8851787139425171
chr5	56117000	56118000	0.786495675813065
chr5	56117100	56118100	0.35183132015650176
chr5	56117200	56118200	-0.025956325621590025
chr5	56117300	56118300	-0.1917316192107582
chr5	56117400	56118400	1.0600321352295503
chr5	56117500	56118500	0.7986763531194243
chr5	56117600	56118600	0.8431574458582187
chr5	56117700	56118700	1.1297470305047368
chr5	56117800	56118800	0.6754728334576476
chr5	56117900	56118900	0.4954318349596152
chr5	56118000	56119000	0.5756837625252047
chr5	56118100	56119100	0.4538624257941718
chr5	56118200	56119200	1.6762989012549805
chr5	56118300	56119300	0.6063382964652325
chr5	56118400	56119400	0.030078105323457408
chr5	56118500	56119500	-0.28750473947281624
chr5	56118600	56119600	0.049479844811908036
chr5	56118700	56119700	0.08686778432466437
chr5	56118800	56119800	0.02033064606485013
chr5	56118900	56119900	0.6096111319717866
chr5	56119000	56120000	0.5343200956377833
chr5	56119100	56120100	0.27139127285207915
chr5	56119200	56120200	-0.27936641252345856
chr5	56119300	56120300	0.19830606887055605
chr5	56119400	56120400	-0.02248599666624133
chr5	56119500	56120500	-0.22091406383458825
chr5	56119600	56120600	-0.4584513693456102
chr5	56119700	56120700	-1.2389286207243324
chr5	56119800	56120800	-1.2081471080031083
chr5	56120100	56121100	-1.8483082377089224
chr5	56120200	56121200	-2.238374952331234
chr5	56120300	56121300	-2.5258889282614923
chr5	56121000	56122000	-0.8809644254191096
chr5	56121100	56122100	-0.5848851970562434
chr5	56121200	56122200	-0.4353257219977154
chr5	56121300	56122300	-0.10726084001051037
chr5	56121400	56122400	-0.9191094578088332
chr5	56121500	56122500	-1.403395820133743
chr5	56121600	56122600	-1.5977164077805128
chr5	56121700	56122700	-1.5360920847937936
chr5	56121800	56122800	-1.2331668575893664
chr5	56121900	56122900	-1.057133199197162
chr5	56122000	56123000	-1.6067006725653932
chr5	56122100	56123100	-1.599919732816108
chr5	56122200	56123200	-1.1401010555019724
chr5	56122300	56123300	-1.2836106770491955
chr5	56122400	56123400	-0.804299425169283
chr5	56122500	56123500	-0.8496632500625645
chr5	56122600	56123600	-0.4582879106117982
chr5	56122700	56123700	-0.15570749936267336
chr5	56122800	56123800	-0.39657363143145147
chr5	56122900	56123900	-0.4961134319022024
chr5	56123000	56124000	-0.0698318820800635
chr5	56123100	56124100	-0.22203777069143588
chr5	56123200	56124200	0.22423429923178154
chr5	56123300	56124300	0.49849535149722396
chr5	56123400	56124400	0.5763737756419236
chr5	56123500	56124500	0.7975809395041463
chr5	56123600	56124600	0.5996367015635262
chr5	56123700	56124700	0.6615975374874661
chr5	56123800	56124800	0.9927536314625794
chr5	56123900	56124900	1.3289968687369735
chr5	56124000	56125000	1.4055517228132997
chr5	56124100	56125100	1.747145731309811
chr5	56124900	56125900	-0.3400463271540929
chr5	56125000	56126000	-0.949887470713673
chr5	56125100	56126100	-1.1242195794909655
chr5	56125200	56126200	-0.6873723910950491
chr5	56125300	56126300	-0.3510313005947737
chr5	56125400	56126400	-0.2681363121804045
chr5	56125500	56126500	-0.11127966748021606
chr5	56125600	56126600	-0.16865350794067624
chr5	56125700	56126700	0.15772610090477068
chr5	56125800	56126800	0.2965617486468949
chr5	56125900	56126900	-0.32521321815207915
chr5	56126000	56127000	0.23703032370828953
chr5	56126100	56127100	0.6134817904310568
chr5	56126200	56127200	0.2863484649202861
chr5	56126300	56127300	0.4134254098646882
chr5	56126400	56127400	0.2643925124371131
chr5	56126500	56127500	-0.4417242055649746
chr5	56126600	56127600	-0.5018685465676986
chr5	56126700	56127700	-0.9128106890303299
chr5	56126800	56127800	-0.6336344136630098
chr5	56126900	56127900	0.003477484014451977
chr5	56127000	56128000	0.272731762173812
chr5	56127100	56128100	0.38554896535761024
chr5	56127200	56128200	0.052685685063467234
chr5	56127300	56128300	-0.26864830780283794
chr5	56127400	56128400	0.1407730135061374
chr5	56127500	56128500	0.8983970751627243
chr5	56127600	56128600	0.8042008694590609
chr5	56127700	56128700	1.4821044104647096
chr5	56127800	56128800	1.4590919681856045
chr5	56127900	56128900	1.2494711317943243
chr5	56128000	56129000	0.9129446696045482
chr5	56128100	56129100	0.5526725853836256
chr5	56128200	56129200	1.0303151937339179
chr5	56128300	56129300	0.9410196960043532
chr5	56128400	56129400	0.4414966990761481
chr5	56128500	56129500	0.6343232032018524
chr5	56128600	56129600	0.9455598031100186
chr5	56128700	56129700	0.42385160247845777
chr5	56128800	56129800	0.6996470427725661
chr5	56128900	56129900	0.3530650030517653
chr5	56129000	56130000	0.3007333563183181
chr5	56129100	56130100	0.8261403590026885
chr5	56129200	56130200	0.6687733318893726
chr5	56129300	56130300	1.2011846707592635
chr5	56129400	56130400	0.8692607656154252
chr5	56129500	56130500	0.4996960093022663
chr5	56129600	56130600	-0.8667295785814996
chr5	56129700	56130700	-0.9036890892925832
chr5	56129800	56130800	-1.0419934755271285
chr5	56129900	56130900	-1.2300680949932743
chr5	56130000	56131000	-1.4538857123631825
chr5	56130100	56131100	-2.099967455989772
chr5	56130200	56131200	-2.209095789132221
chr5	56130300	56131300	-2.8012921930165366
chr5	56130400	56131400	-2.502788117619188
chr5	56130500	56131500	-2.648861099265771
chr5	56130600	56131600	-1.4804732873429616
chr5	56130700	56131700	-1.4095513498016476
chr5	56134800	56135800	1.3155167649970936
chr5	56135400	56136400	-0.7233339314436107
chr5	56135500	56136500	-0.6461006445417165
chr5	56135600	56136600	-1.2699015197324806
chr5	56135700	56136700	-0.9271003449108636
chr5	56135800	56136800	-1.3098667197348182
chr5	56135900	56136900	-1.2181842166897323
chr5	56136000	56137000	-1.2660121855633428
chr5	56136100	56137100	-0.5692459826179209
chr5	56136200	56137200	-1.0731365037233105
chr5	56136300	56137300	-1.2606298907934252
chr5	56136400	56137400	-0.4246816655070484
chr5	56136500	56137500	-0.7004295071860283
chr5	56136600	56137600	0.08345524052515041
chr5	56136700	56137700	-0.32045960484493746
chr5	56136800	56137800	-0.0649812482970075
chr5	56136900	56137900	-0.4551550590895884
chr5	56137000	56138000	0.043610294448064746
chr5	56137100	56138100	0.28380515651746024
chr5	56139100	56140100	-0.6974320648192711
chr5	56139200	56140200	-0.8578501137344683
chr5	56139300	56140300	-0.9152743197105636
chr5	56139400	56140400	-1.3706480874723543
chr5	56139500	56140500	-1.3492284825474588
chr5	56139600	56140600	-1.3820750343754362
chr5	56139700	56140700	-1.0183471517562908
chr5	56139800	56140800	-0.6990338783921387
chr5	56139900	56140900	-0.4571917561642474
chr5	56140000	56141000	-0.4484087926930975
chr5	56140100	56141100	-0.08521969290720945
chr5	56141200	56142200	0.8719953502370386
chr5	56141300	56142300	0.7672266678760783
chr5	56141400	56142400	0.323257497232588
chr5	56141500	56142500	0.8099279183725909
chr5	56141600	56142600	1.448565659357436
chr5	56141700	56142700	1.2641947871180794
chr5	56141800	56142800	1.7030573325785965
chr5	56141900	56142900	2.415762763576186
chr5	56142000	56143000	2.5460736134663273
chr5	56142100	56143100	2.647868489717639
chr5	56142200	56143200	2.047256229288139
chr5	56142300	56143300	2.4907922101482898
chr5	56142400	56143400	2.6953723337727205
chr5	56142500	56143500	2.228586296396311
chr5	56142600	56143600	1.3316433811623611
chr5	56142700	56143700	1.3578649403382357
chr5	56142800	56143800	1.2758662558278686
chr5	56142900	56143900	0.6774072538964377
chr5	56143000	56144000	0.9873863509049468
chr5	56143100	56144100	0.9373915456428152
chr5	56143200	56144200	1.4371813124937771
chr5	56143300	56144300	0.5214376451220767
chr5	56143400	56144400	0.2528072431433557
chr5	56143500	56144500	0.2554189216880558
chr5	56143600	56144600	-0.41682384748061496
chr5	56143700	56144700	-1.0235529270306385
chr5	56143800	56144800	-1.1964435759545669
chr5	56143900	56144900	-0.5409605138799999
chr5	56144000	56145000	-0.4901360518722773
chr5	56144100	56145100	-0.2883101837231401
chr5	56144200	56145200	-0.628314237962014
chr5	56144300	56145300	-0.14021968879316046
chr5	56144400	56145400	-0.012467074460871854
chr5	56144500	56145500	0.14256221021961038
chr5	56144600	56145600	0.8930917628457293
chr5	56144700	56145700	1.5127975520468997
chr5	56144800	56145800	1.4681352218768065
chr5	56144900	56145900	0.7168878757411364
chr5	56145000	56146000	0.09756526499338296
chr5	56145100	56146100	-0.24912165023271515
chr5	56145200	56146200	0.05246881532626351
chr5	56145300	56146300	0.6666271803173109
chr5	56145400	56146400	1.0763425165366935
chr5	56145500	56146500	0.8606351298724025
chr5	56145600	56146600	1.075256792868138
chr5	56145700	56146700	0.80589097183055
chr5	56145800	56146800	0.7330832854874879
chr5	56145900	56146900	0.27772424713402544
chr5	56146000	56147000	0.4156390283161723
chr5	56146100	56147100	-0.1867020215033149
chr5	56146200	56147200	-0.738304116530223
chr5	56146300	56147300	-1.3377980253695636
chr5	56146400	56147400	-1.3203726900554378
chr5	56146500	56147500	-0.9823259022302304
chr5	56146600	56147600	-0.8135406877782686
chr5	56146700	56147700	-0.6804566797404491
chr5	56146800	56147800	-0.18177537474016325
chr5	56146900	56147900	0.2828119578641567
chr5	56147000	56148000	0.4026979207469855
chr5	56147100	56148100	1.0245909810728
chr5	56147200	56148200	1.241315668674609
chr5	56147300	56148300	1.246116512479128
chr5	56147400	56148400	1.3929954411050758
chr5	56147500	56148500	0.8361827553566079
chr5	56147600	56148600	0.7846557955115108
chr5	56147700	56148700	0.8588895914297395
chr5	56147800	56148800	0.6173804867909957
chr5	56147900	56148900	0.6847946740384897
chr5	56148000	56149000	0.6773557741556808
chr5	56148100	56149100	0.6786162274337686
chr5	56148200	56149200	1.2478158768776224
chr5	56148300	56149300	1.0899400059038562
chr5	56148400	56149400	0.6242330947547899
chr5	56148500	56149500	0.7578630484520775
chr5	56148600	56149600	0.019754901190721017
chr5	56148700	56149700	-0.2134884628643285
chr5	56148800	56149800	0.09338090985770887
chr5	56148900	56149900	0.7999354182344373
chr5	56149000	56150000	0.658549511870104
chr5	56149100	56150100	0.5441212270305994
chr5	56149200	56150200	0.5945288877843664
chr5	56149300	56150300	0.007513056160570081
chr5	56149400	56150400	0.4996296494453671
chr5	56149900	56150900	0.9440650492585924
chr5	56150000	56151000	0.9500488961058223
chr5	56150100	56151100	1.5504351281026485
chr5	56150200	56151200	0.9669526747359908
chr5	56150300	56151300	1.4307723945540147
chr5	56150400	56151400	1.3836130150701984
chr5	56150500	56151500	1.2166936134220296
chr5	56150600	56151600	2.145119959250956
chr5	56150700	56151700	2.3343511856963985
chr5	56150800	56151800	1.6360772426829109
chr5	56150900	56151900	1.5301537699393482
chr5	56151000	56152000	1.6503823500247632
chr5	56152200	56153200	-1.1446726496948556
chr5	56152300	56153300	-1.3721418471800564
chr5	56152400	56153400	-1.4089252044857197
chr5	56152500	56153500	-1.4994995052081497
chr5	56152600	56153600	-1.2148922813611696
chr5	56152700	56153700	-1.2247928836475814
chr5	56152800	56153800	-1.439108770456075
chr5	56152900	56153900	-1.1752329623762752
chr5	56153000	56154000	-0.4831470831732822
chr5	56153100	56154100	-0.2019050787709342
chr5	56155300	56156300	1.2880810457070808
chr5	56155400	56156400	1.6592280719390828
chr5	56155500	56156500	1.4558204937061705
chr5	56155600	56156600	2.151693633187468
chr5	56155700	56156700	2.6970870059027465
chr5	56155800	56156800	2.6969726033843457
chr5	56155900	56156900	2.5440632661726306
chr5	56156000	56157000	2.7934173469663333
chr5	56156100	56157100	2.801758057875668
chr5	56156200	56157200	2.8564027976180264
chr5	56156300	56157300	2.144825837125766
chr5	56156400	56157400	1.948940179198136
chr5	56156500	56157500	2.12124233092449
chr5	56156600	56157600	1.4204920121607816
chr5	56156700	56157700	0.6786856820442072
chr5	56156800	56157800	0.8779566095871616
chr5	56156900	56157900	1.1125118222777088
chr5	56157000	56158000	0.5868551315422229
chr5	56157100	56158100	0.724291164652655
chr5	56157200	56158200	0.02509653749407547
chr5	56157300	56158300	0.4247884616139047
chr5	56157400	56158400	0.5499566531993781
chr5	56157500	56158500	0.451609988891164
chr5	56157600	56158600	0.7918018973037481
chr5	56157700	56158700	1.0825330812744118
chr5	56157800	56158800	1.0413708411385072
chr5	56157900	56158900	1.0223344147439175
chr5	56158000	56159000	1.3112611344355714
chr5	56158100	56159100	0.7220252583692564
chr5	56158200	56159200	0.9017386785053452
chr5	56158300	56159300	0.38306395650994135
chr5	56158400	56159400	0.517182658313581
chr5	56158500	56159500	0.8822006196084863
chr5	56158600	56159600	0.7210444190360796
chr5	56158700	56159700	0.6179517595565066
chr5	56158800	56159800	0.6299947477781508
chr5	56158900	56159900	0.6861397723868744
chr5	56159000	56160000	0.5444220639904743
chr5	56159100	56160100	0.2929970273975666
chr5	56159200	56160200	0.7338681037784351
chr5	56159300	56160300	1.1721385705128875
chr5	56159400	56160400	1.1080452525165798
chr5	56159500	56160500	0.8903043531151864
chr5	56159600	56160600	1.5398904735528611
chr5	56159700	56160700	1.7763551463611067
chr5	56159800	56160800	1.1795265709229277
chr5	56159900	56160900	0.7937779482994489
chr5	56160000	56161000	0.889789036367621
chr5	56160100	56161100	1.5608797122825686
chr5	56160200	56161200	1.397483386016301
chr5	56160300	56161300	2.065589718066257
chr5	56160400	56161400	1.9357315193868627
chr5	56160500	56161500	1.4965750356951462
chr5	56160600	56161600	0.25023509643224234
chr5	56160700	56161700	0.01923513168314014
chr5	56160800	56161800	0.3180465198459645
chr5	56160900	56161900	0.4951239279837227
chr5	56161000	56162000	0.07289298879447474
chr5	56161100	56162100	-0.3278246918182211
chr5	56161200	56162200	-0.9453149528562368
chr5	56161300	56162300	-1.3858249890666408
chr5	56161400	56162400	-1.322712036058207
chr5	56161500	56162500	-0.5448031617518458
chr5	56161600	56162600	-0.0016706737439590206
chr5	56161700	56162700	0.3296220683691065
chr5	56161800	56162800	0.4678002164173728
chr5	56161900	56162900	0.4053136362225733
chr5	56162000	56163000	0.8374704747635595
chr5	56162100	56163100	0.9315756763187498
chr5	56162200	56163200	1.8224334338213481
chr5	56162300	56163300	1.40418333057567
chr5	56162400	56163400	1.068551549860269
chr5	56162500	56163500	1.0862716910227834
chr5	56162600	56163600	0.17698481985142012
chr5	56162700	56163700	0.1915747814672916
chr5	56162800	56163800	0.3760624620355535
chr5	56162900	56163900	0.8710553261073998
chr5	56163000	56164000	-0.027404795511209494
chr5	56163100	56164100	0.4004352242042297
chr5	56163200	56164200	0.29725076493967284
chr5	56163300	56164300	0.9431946909045602
chr5	56163400	56164400	0.7638741047741451
chr5	56163500	56164500	0.6187622215449193
chr5	56163600	56164600	1.1286044010096712
chr5	56163700	56164700	0.8769504275616715
chr5	56163800	56164800	0.8424038378619753
chr5	56163900	56164900	0.5232137432059204
chr5	56164000	56165000	0.9385212605711345
chr5	56164100	56165100	1.077150281270745
chr5	56164200	56165200	0.5773063478874088
chr5	56164300	56165300	0.4646344405029976
chr5	56164400	56165400	0.9616743649168836
chr5	56164500	56165500	0.7684218639235232
chr5	56164600	56165600	1.5493277831304522
chr5	56164700	56165700	1.4641784781820018
chr5	56164800	56165800	1.178310737387135
chr5	56164900	56165900	1.7080033447641092
chr5	56165000	56166000	1.8462092399708356
chr5	56165100	56166100	2.012131471892101
chr5	56165200	56166200	2.8877613845202084
chr5	56165300	56166300	2.9124615522584643
chr5	56165400	56166400	2.8078551269694985
chr5	56165500	56166500	2.6201527639704425
chr5	56165600	56166600	1.9856272610529275
chr5	56165700	56166700	1.8338975482413489
chr5	56165800	56166800	2.3698280404450283
chr5	56165900	56166900	1.7791679054585996
chr5	56166000	56167000	2.0956079078403778
chr5	56166200	56167200	0.7898162810555416
chr5	56166300	56167300	0.6394451562953366
chr5	56166400	56167400	0.9841658593370336
chr5	56166500	56167500	1.0983955938860894
chr5	56166600	56167600	0.903468837348369
chr5	56166700	56167700	0.22690712278529035
chr5	56166800	56167800	-0.2614830158393543
chr5	56166900	56167900	-0.016432114832746668
chr5	56167000	56168000	-0.7629915404585609
chr5	56167100	56168100	0.14930960866976406
chr5	56167200	56168200	-0.2133417315103429
chr5	56167300	56168300	-0.5187898191206632
chr5	56167400	56168400	-1.0981981490706898
chr5	56167500	56168500	-1.3971868580817493
chr5	56167600	56168600	-1.2466501798061906
chr5	56167700	56168700	-0.22085215314098394
chr5	56167800	56168800	0.2672807302992642
chr5	56167900	56168900	-0.15926003541040235
chr5	56168000	56169000	0.6753208263126153
chr5	56168100	56169100	0.7400093478411773
chr5	56168200	56169200	0.938843827372805
chr5	56168300	56169300	1.6306429354146332
chr5	56168400	56169400	2.1075151464679114
chr5	56168500	56169500	1.8842994288257149
chr5	56168600	56169600	2.02789178653696
chr5	56168700	56169700	1.8400764440214563
chr5	56168800	56169800	1.5425647881726336
chr5	56168900	56169900	2.382717316821168
chr5	56169000	56170000	1.9388669336670323
chr5	56169100	56170100	1.1503366250809095
chr5	56169200	56170200	0.3049052178261202
chr5	56169300	56170300	-0.2411538087511748
chr5	56169400	56170400	-0.8665508254553567
chr5	56169500	56170500	-0.20782816239581864
chr5	56169600	56170600	-0.04103447529784775
chr5	56169700	56170700	-0.6636003561015045
chr5	56169800	56170800	0.5117579877275368
chr5	56169900	56170900	0.0019271123169456847
chr5	56170000	56171000	0.054793841255543006
chr5	56170100	56171100	0.5149580120151002
chr5	56170200	56171200	1.207569696950533
chr5	56170300	56171300	0.6917468650017552
chr5	56170400	56171400	1.4264603386807961
chr5	56170500	56171500	1.0421560003104962
chr5	56170600	56171600	0.2749556386453257
chr5	56170700	56171700	0.9450083899847842
chr5	56170800	56171800	0.20740090022525828
chr5	56170900	56171900	0.1890552021177744
chr5	56171000	56172000	-0.23645186536553262
chr5	56171100	56172100	0.2488801890288657
chr5	56171200	56172200	0.034204328070506544
chr5	56171300	56172300	0.5364020569558456
chr5	56171400	56172400	-0.23871780851805624
chr5	56171500	56172500	-0.2473155826004147
chr5	56172200	56173200	0.8838323823813664
chr5	56172300	56173300	0.9464528661271618
chr5	56172400	56173400	1.536890149167174
chr5	56172500	56173500	1.9399964259909568
chr5	56172600	56173600	2.619851555176941
chr5	56174900	56175900	0.3273359800391017
chr5	56175000	56176000	0.6285005530659654
chr5	56175100	56176100	0.8494468558893691
chr5	56175200	56176200	1.0837293082068702
chr5	56175300	56176300	1.0100364366771986
chr5	56175400	56176400	0.4634046930981502
chr5	56175500	56176500	0.3909250897131429
chr5	56175600	56176600	0.7539043501071329
chr5	56175700	56176700	1.2240983380469266
chr5	56175800	56176800	1.8310759522282758
chr5	56175900	56176900	1.5445265371376535
chr5	56176000	56177000	1.6989540938611754
chr5	56176100	56177100	2.102961648424753
chr5	56176200	56177200	1.9364525250888431
chr5	56176300	56177300	1.5051007189795422
chr5	56176400	56177400	0.6911318289343139
chr5	56176500	56177500	1.2822107300459318
chr5	56176600	56177600	1.0968836924159469
chr5	56176700	56177700	0.8851159112969837
chr5	56176800	56177800	1.0496954034492194
chr5	56176900	56177900	1.4421792403836218
chr5	56177000	56178000	0.9211183765849484
chr5	56177100	56178100	0.21323893405563465
chr5	56177200	56178200	0.13328177301137034
chr5	56178500	56179500	-0.9460856531406748
chr5	56178600	56179600	-0.7596388371357621
chr5	56178700	56179700	-0.489009106741806
chr5	56178800	56179800	0.15791858616356225
chr5	56178900	56179900	0.3468854552565836
chr5	56179000	56180000	1.0305292738978846
chr5	56179100	56180100	1.4444259435367843
chr5	56179200	56180200	1.5116582049457192
chr5	56179300	56180300	1.4534455067761876
chr5	56179400	56180400	1.567017965693604
chr5	56179500	56180500	1.9745992132306631
chr5	56179600	56180600	2.6400986319008126
chr5	56179700	56180700	2.784035517777598
chr5	56179800	56180800	2.5643275581297265
chr5	56179900	56180900	2.636715771477602
chr5	56180000	56181000	2.2905780773986053
chr5	56180100	56181100	1.1066795935993832
chr5	56180200	56181200	0.8937739453389205
chr5	56180300	56181300	0.9034375372915388
chr5	56180400	56181400	1.290607529046321
chr5	56180500	56181500	1.1744794995783487
chr5	56180600	56181600	0.3953617062107082
chr5	56180700	56181700	0.4589015862706993
chr5	56180800	56181800	0.8573511476598196
chr5	56180900	56181900	0.7033875475810262
chr5	56181000	56182000	0.5962872401692403
chr5	56181100	56182100	1.0601566703404588
chr5	56181200	56182200	1.3714586898071095
chr5	56181300	56182300	0.8628552242837378
chr5	56181400	56182400	0.6438648123083035
chr5	56181500	56182500	0.4079426283921477
chr5	56181600	56182600	0.633457089216911
chr5	56181700	56182700	0.7983147010606859
chr5	56181800	56182800	-0.004177602259096042
chr5	56181900	56182900	0.12445869404974012
chr5	56182000	56183000	-0.5786007352582015
chr5	56182100	56183100	-0.15264099039261295
chr5	56182200	56183200	-0.3789664750537853
chr5	56182300	56183300	0.20236636858436194
chr5	56182400	56183400	-0.029860299303972406
chr5	56182500	56183500	0.0014054099840737288
chr5	56182600	56183600	0.026861737854557158
chr5	56182700	56183700	-0.5990147276529775
chr5	56182800	56183800	0.30118334790596524
chr5	56182900	56183900	-0.3387283702407688
chr5	56183000	56184000	0.6896596820389117
chr5	56183100	56184100	0.7673095149136816
chr5	56183200	56184200	0.7365787043715868
chr5	56183300	56184300	0.7066595750173925
chr5	56183400	56184400	1.2876822301456594
chr5	56183500	56184500	0.9851491038556776
chr5	56183600	56184600	0.7980128360014762
chr5	56183700	56184700	1.0858205143660211
chr5	56183800	56184800	0.2041886533212056
chr5	56183900	56184900	0.3065726627553071
chr5	56184000	56185000	0.601213965815227
chr5	56184100	56185100	0.7468726630317805
chr5	56184200	56185200	0.8276868271597488
chr5	56184300	56185300	0.7857737006664023
chr5	56184400	56185400	1.0329354642412925
chr5	56184500	56185500	1.7268916218575463
chr5	56184600	56185600	1.5380572678532232
chr5	56184700	56185700	1.6112777272356298
chr5	56184900	56185900	2.4843315747650965
chr5	56185000	56186000	1.7504479729835265
chr5	56185100	56186100	1.4740630360613134
chr5	56185200	56186200	0.998847475237006
chr5	56185300	56186300	0.8290494814946433
chr5	56185400	56186400	0.2990045379248021
chr5	56185500	56186500	0.4446498810157707
chr5	56185600	56186600	0.6331846948466252
chr5	56185700	56186700	0.16039618361132876
chr5	56185800	56186800	0.06830829662281447
chr5	56185900	56186900	-0.07483102638869059
chr5	56186000	56187000	0.1263295221804385
chr5	56186100	56187100	0.33542494409676504
chr5	56186200	56187200	0.21188448863114248
chr5	56186300	56187300	0.040705549255599466
chr5	56186400	56187400	0.7644146933463734
chr5	56186500	56187500	0.7666786211342268
chr5	56186600	56187600	1.1421458250997492
chr5	56186700	56187700	1.879389811261173
chr5	56186800	56187800	1.6261844744485334
chr5	56186900	56187900	2.05304703778679
chr5	56187000	56188000	1.8582196620535558
chr5	56187100	56188100	1.5532170252659698
chr5	56187200	56188200	1.52236590093117
chr5	56187300	56188300	1.8369476029439984
chr5	56187400	56188400	1.6611069185121294
chr5	56187500	56188500	1.5763336941170516
chr5	56187600	56188600	0.9151317565792731
chr5	56187700	56188700	0.5651880451504522
chr5	56187800	56188800	0.2810187891300366
chr5	56187900	56188900	-0.5910720075152327
chr5	56188000	56189000	-0.2626809520237132
chr5	56188100	56189100	-0.05555115971429071
chr5	56188200	56189200	0.25375418062556915
chr5	56188300	56189300	0.17274168970858342
chr5	56189400	56190400	0.7387491457476117
chr5	56189500	56190500	-0.08016394530828153
chr5	56189600	56190600	-0.026924100167270364
chr5	56189700	56190700	-0.3825545361830266
chr5	56189800	56190800	-0.1695218629310698
chr5	56189900	56190900	-0.04688335318475252
chr5	56190000	56191000	-0.9458908008143566
chr5	56190100	56191100	-0.8830961459297102
chr5	56190200	56191200	-0.3731402705754522
chr5	56190300	56191300	-0.2301725981229364
chr5	56190400	56191400	0.5325037790814736
chr5	56190500	56191500	0.9217171027588744
chr5	56190600	56191600	1.2192085249498934
chr5	56190700	56191700	1.0741891481513277
chr5	56190800	56191800	1.2471368894289718
chr5	56190900	56191900	0.8556691560984508
chr5	56191000	56192000	1.0745941700048667
chr5	56191100	56192100	1.3577813140171069
chr5	56191200	56192200	1.2769324466140133
chr5	56191300	56192300	0.969640671016984
chr5	56191400	56192400	0.3308749589868985
chr5	56191500	56192500	0.950112134874438
chr5	56191600	56192600	0.7926883444785742
chr5	56191700	56192700	1.4653766459635718
chr5	56191800	56192800	1.3617691386427038
chr5	56191900	56192900	1.3720431798317312
chr5	56192000	56193000	1.8172003603436386
chr5	56192100	56193100	1.761756886223459
chr5	56192200	56193200	1.5650501254450917
chr5	56192300	56193300	1.639131936506157
chr5	56192400	56193400	2.136887861851431
chr5	56192500	56193500	1.3429306034352162
chr5	56192600	56193600	1.6204804177059615
chr5	56192700	56193700	0.5198380901597415
chr5	56192800	56193800	0.5279782843119581
chr5	56192900	56193900	0.5658538197672331
chr5	56193000	56194000	0.4791696031239884
chr5	56193100	56194100	0.762632122962624
chr5	56193200	56194200	0.3810861076218871
chr5	56193300	56194300	0.6433577909426187
chr5	56193400	56194400	-0.02739630666025643
chr5	56193600	56194600	-0.6236027815322336
chr5	56194300	56195300	0.10044591317152254
chr5	56194400	56195400	0.7162479608510975
chr5	56194500	56195500	0.7531684452255966
chr5	56194600	56195600	1.272148986166403
chr5	56194700	56195700	1.869388179836613
chr5	56194800	56195800	2.0820207311809744
chr5	56194900	56195900	1.4538099909310391
chr5	56195000	56196000	0.9572788489067808
chr5	56195100	56196100	1.1626824963445797
chr5	56195200	56196200	0.8556099967192272
chr5	56195300	56196300	0.8503362449638309
chr5	56195400	56196400	0.7721515483376314
chr5	56195500	56196500	0.4643447396400304
chr5	56195600	56196600	0.15655662716705676
chr5	56195700	56196700	0.22137821884885947
chr5	56195800	56196800	0.09980474093791608
chr5	56195900	56196900	0.8756190722364448
chr5	56196000	56197000	0.8734168528873264
chr5	56196100	56197100	0.7765831271213732
chr5	56196200	56197200	0.4811352015264036
chr5	56196300	56197300	1.039928519516123
chr5	56196400	56197400	0.5859901018855425
chr5	56196500	56197500	1.9366832493183133
chr5	56196600	56197600	1.759418360305566
chr5	56196700	56197700	1.679007770894739
chr5	56196800	56197800	0.8903181004568311
chr5	56196900	56197900	0.8416026279008822
chr5	56197000	56198000	1.2086074711649157
chr5	56197100	56198100	0.7313556952728602
chr5	56197200	56198200	0.9736039532244908
chr5	56197300	56198300	0.5544719736770255
chr5	56197400	56198400	1.065415480394528
chr5	56197500	56198500	0.3758733314058662
chr5	56197600	56198600	0.9813839612761524
chr5	56197700	56198700	0.12147142556559795
chr5	56197800	56198800	0.7147275565592922
chr5	56197900	56198900	0.7168366061138609
chr5	56198000	56199000	0.41541268979306273
chr5	56198100	56199100	0.5093531018421403
chr5	56198200	56199200	0.6237885553804989
chr5	56198300	56199300	0.5105660319291593
chr5	56198400	56199400	0.5440953400655842
chr5	56198500	56199500	0.24963047032863225
chr5	56198600	56199600	-0.4483069068991565
chr5	56199600	56200600	0.5338158670628962
chr5	56199700	56200700	1.0442862269411657
chr5	56199800	56200800	0.434544850095334
chr5	56199900	56200900	0.03416221067085968
chr5	56200000	56201000	0.021185173563100915
chr5	56200100	56201100	-0.28254470692032
chr5	56200200	56201200	-0.30954533170667564
chr5	56200300	56201300	0.07066651207416802
chr5	56200400	56201400	-0.2351234239897057
chr5	56200500	56201500	-0.661497186466172
chr5	56200600	56201600	-1.165339748418116
chr5	56200700	56201700	-1.6536137484473243
chr5	56200800	56201800	-1.255213100661904
chr5	56200900	56201900	-1.0686538641352252
chr5	56201000	56202000	-1.1719282571808527
chr5	56201100	56202100	-0.6776994264956473
chr5	56201200	56202200	-1.302754902061769
chr5	56201300	56202300	-0.9901395769330626
chr5	56201400	56202400	-1.1659887355491307
chr5	56201500	56202500	-0.965701086948985
chr5	56201600	56202600	-1.226231461995156
chr5	56201700	56202700	-1.2791295236034512
chr5	56201800	56202800	-1.3093527873236683
chr5	56201900	56202900	-1.2461239325402935
chr5	56202000	56203000	-1.0057668912744102
chr5	56202100	56203100	-1.3562471382073438
chr5	56202200	56203200	-0.3244658716621563
chr5	56202300	56203300	-0.10966693891561567
chr5	56202400	56203400	-0.2809023464410265
chr5	56202500	56203500	0.01135848006485653
chr5	56202600	56203600	0.13302576746111766
chr5	56202700	56203700	0.2715595992619064
chr5	56202800	56203800	0.39881964463292496
chr5	56202900	56203900	-0.3454722840733644
chr5	56203000	56204000	-0.08845354925583312
chr5	56203100	56204100	-1.2168773021365191
chr5	56203200	56204200	-2.045739992373267
chr5	56203300	56204300	-2.5868666541018883
chr5	56203400	56204400	-1.8564330883428248
chr5	56203500	56204500	-2.363709732126144
chr5	56203600	56204600	-2.2899740049915502
chr5	56203700	56204700	-2.260275521295477
chr5	56203800	56204800	-2.443591460139805
chr5	56203900	56204900	-1.6730757041972206
chr5	56204000	56205000	-1.8716414699496735
chr5	56204100	56205100	-0.6128828431808699
chr5	56204200	56205200	-0.650791323579753
chr5	56204300	56205300	-0.5011154677760739
chr5	56204400	56205400	-0.8819205597161262
chr5	56204500	56205500	-0.6746688142014853
chr5	56204600	56205600	-0.8867941392876092
chr5	56204700	56205700	-0.7141478634801223
chr5	56204800	56205800	-0.9855654958893912
chr5	56204900	56205900	-1.3395384483323975
chr5	56205000	56206000	-0.8439469196584405
chr5	56205100	56206100	-0.5876972499458725
chr5	56205200	56206200	-0.4084810266742367
chr5	56205300	56206300	-0.3577163169614601
chr5	56205400	56206400	0.15527772426732345
chr5	56205500	56206500	-0.1639846554998133
chr5	56205600	56206600	-0.17626387545679026
chr5	56205700	56206700	-0.49036693658673
chr5	56205800	56206800	-0.4008521018265572
chr5	56205900	56206900	-0.014592029731995068
chr5	56206000	56207000	-0.27953445172257513
chr5	56206100	56207100	-0.4592419441398178
chr5	56206200	56207200	-0.7761002643249568
chr5	56206300	56207300	-0.5952592316570894
chr5	56206400	56207400	-0.7397855644690141
chr5	56206500	56207500	-0.4669584570999014
chr5	56206600	56207600	-0.7862974609607373
chr5	56206700	56207700	-0.6045283993254676
chr5	56206800	56207800	-0.4035574857822689
chr5	56206900	56207900	-0.8296545501869875
chr5	56207000	56208000	-0.6483222169170788
chr5	56207100	56208100	-0.8390554409042801
chr5	56207200	56208200	-0.2643290070238696
chr5	56207300	56208300	-0.5912816357606051
chr5	56207400	56208400	-0.2629706458835335
chr5	56207500	56208500	-0.2393185652354254
chr5	56207600	56208600	0.2721674121002927
chr5	56207700	56208700	0.3700590351250541
chr5	56207800	56208800	0.5085601555768707
chr5	56207900	56208900	0.6817482331776269
chr5	56208000	56209000	0.6011051872527696
chr5	56208100	56209100	0.8192468662060064
chr5	56208200	56209200	0.6698610075064809
chr5	56208300	56209300	0.3506524906933662
chr5	56208400	56209400	-0.17311230202601416
chr5	56208500	56209500	-0.8431687521766911
chr5	56208600	56209600	-0.7841785166070973
chr5	56208700	56209700	-0.9825946285676856
chr5	56208800	56209800	-0.5943704399215809
chr5	56209000	56210000	-0.3108102192023255
chr5	56209100	56210100	-0.7998892597628812
chr5	56209200	56210200	-0.8174144046067123
chr5	56209300	56210300	-0.4949149272509332
chr5	56209400	56210400	-0.3876708725953272
chr5	56209500	56210500	0.2423097189309687
chr5	56210600	56211600	-1.462140630650426
chr5	56210700	56211700	-0.7239638517664582
chr5	56210800	56211800	-0.06110207445467732
chr5	56210900	56211900	0.010324658268877095
chr5	56211000	56212000	0.48606286792854164
chr5	56211100	56212100	0.7513708077630604
chr5	56211200	56212200	0.7996429661250719
chr5	56211300	56212300	0.7206230104687702
chr5	56211400	56212400	1.5541134333114623
chr5	56211500	56212500	0.8191674193716278
chr5	56211600	56212600	0.3561414051070648
chr5	56211700	56212700	0.5954015662291539
chr5	56211800	56212800	0.3764361755428571
chr5	56211900	56212900	0.5033920070703972
chr5	56212000	56213000	0.3291837054283306
chr5	56212100	56213100	0.045790931024417975
chr5	56212200	56213200	-0.040270468287678135
chr5	56212300	56213300	0.14868445361699725
chr5	56212400	56213400	-0.1882533305521784
chr5	56212500	56213500	-0.07669644798594194
chr5	56212600	56213600	0.1690550505025654
chr5	56212700	56213700	0.0365276271569193
chr5	56212800	56213800	-0.6627198447620471
chr5	56212900	56213900	-0.939304296987582
chr5	56213000	56214000	-1.1355896143782769
chr5	56213100	56214100	-1.0490718622650212
chr5	56213200	56214200	-0.7812249805884965
chr5	56213300	56214300	-0.5447299500036072
chr5	56213400	56214400	-0.12217165236894773
chr5	56213500	56214500	0.335852889238901
chr5	56213600	56214600	-0.0240463264092698
chr5	56213700	56214700	0.09191279655299256
chr5	56213800	56214800	0.2373254789628189
chr5	56213900	56214900	0.1738354136655265
chr5	56214000	56215000	0.23344887496181801
chr5	56214100	56215100	0.08488888806316955
chr5	56214200	56215200	-0.3881291366276993
chr5	56214300	56215300	-0.6878738014339173
chr5	56214400	56215400	-0.932601302209096
chr5	56214500	56215500	-1.0038136438729497
chr5	56214600	56215600	-0.9381154757104476
chr5	56214700	56215700	-0.9591286047145774
chr5	56214800	56215800	-0.8557098420979541
chr5	56214900	56215900	-1.2606833162423534
chr5	56215000	56216000	-1.7108656390099266
chr5	56216100	56217100	0.1569321271432009
chr5	56216200	56217200	0.012209103733530804
chr5	56216300	56217300	-0.15849649893284326
chr5	56216400	56217400	-0.2258682715983089
chr5	56216500	56217500	-0.1608857982277664
chr5	56216600	56217600	-0.10151823207488388
chr5	56216700	56217700	-0.6572269576089844
chr5	56216800	56217800	-0.7840251295873968
chr5	56216900	56217900	-1.1428253074311363
chr5	56217000	56218000	-0.9369142479275173
chr5	56217100	56218100	-0.8921000766644428
chr5	56217200	56218200	-0.7125203943461084
chr5	56217300	56218300	-0.16805642107080504
chr5	56217400	56218400	-0.5798587154131536
chr5	56217500	56218500	-0.21366146822471668
chr5	56217600	56218600	-0.34141509489273586
chr5	56217700	56218700	-0.026895544222812918
chr5	56217800	56218800	0.4285948680966484
chr5	56217900	56218900	1.2667637409406838
chr5	56218000	56219000	0.661240318549833
chr5	56218100	56219100	1.086876180302934
chr5	56218200	56219200	0.8553396815761767
chr5	56219300	56220300	-1.2753019534253125
chr5	56219400	56220400	-0.22783068163375605
chr5	56219500	56220500	0.7444497386194973
chr5	56219600	56220600	-0.02212404635891044
chr5	56219700	56220700	-0.373160921952253
chr5	56219800	56220800	-0.8955502893203712
chr5	56219900	56220900	-1.6142313007377034
chr5	56220000	56221000	-0.8761980901009663
chr5	56220100	56221100	-1.2658454588874573
chr5	56220200	56221200	-1.5588085469377777
chr5	56220300	56221300	-1.4409815984508456
chr5	56220400	56221400	-1.8772582316328443
chr5	56220500	56221500	-2.3974305591639844
chr5	56220600	56221600	-1.5321208441148937
chr5	56220700	56221700	-1.60680954774472
chr5	56220800	56221800	-0.8298698086698642
chr5	56220900	56221900	-0.3132768054839656
chr5	56221000	56222000	-0.8852802109955574
chr5	56221100	56222100	-0.711774507395152
chr5	56221200	56222200	0.1500030163965596
chr5	56221300	56222300	0.024436053202490846
chr5	56221400	56222400	0.001965306358909704
chr5	56221500	56222500	0.2987412029180559
chr5	56221600	56222600	0.1713771268951728
chr5	56221700	56222700	0.3339201388669602
chr5	56221800	56222800	0.2522056970515388
chr5	56221900	56222900	-0.2369608434063438
chr5	56222000	56223000	-0.03114622282337013
chr5	56222100	56223100	0.1846856751465638
chr5	56222200	56223200	-0.3120988242870038
chr5	56222300	56223300	-0.38871704956199454
chr5	56222400	56223400	-0.4438215655948008
chr5	56222500	56223500	-0.8508732548205638
chr5	56222600	56223600	-1.6925274323650756
chr5	56222700	56223700	-1.9657628311101447
chr5	56222800	56223800	-2.082556325631959
chr5	56222900	56223900	-2.1654541512479324
chr5	56223000	56224000	-2.754543969764756
chr5	56223100	56224100	-2.824709653613205
chr5	56223200	56224200	-3.0841967464989923
chr5	56223300	56224300	-2.9997275097138973
chr5	56223400	56224400	-2.8363394881004482
chr5	56223500	56224500	-2.979563611815843
chr5	56223600	56224600	-2.5965461345661045
chr5	56223700	56224700	-2.4004302149756698
chr5	56223800	56224800	-2.0667655897881785
chr5	56223900	56224900	-1.9181239182085328
chr5	56224000	56225000	-0.7831723445745308
chr5	56224100	56225100	-1.2332852690594849
chr5	56224200	56225200	-1.6732972189173128
chr5	56224300	56225300	-2.17862427466602
chr5	56224400	56225400	-2.4561146878639457
chr5	56224500	56225500	-2.3191097762005537
chr5	56224600	56225600	-2.422201241346388
chr5	56224700	56225700	-2.972289172984126
chr5	56224800	56225800	-3.455252926993132
chr5	56224900	56225900	-3.287619001561344
chr5	56225000	56226000	-4.377583271605641
chr5	56225100	56226100	-3.625075360090829
chr5	56225200	56226200	-3.627049126648417
chr5	56225300	56226300	-3.210031400681223
chr5	56225400	56226400	-3.0092148851852003
chr5	56225500	56226500	-2.9865877719743072
chr5	56225600	56226600	-2.6209529691404305
chr5	56225700	56226700	-3.3087354381260328
chr5	56225800	56226800	-3.01115783699072
chr5	56225900	56226900	-2.9760065555257897
chr5	56226000	56227000	-2.670836957575277
chr5	56226100	56227100	-2.880113282126593
chr5	56226200	56227200	-2.4226509817731117
chr5	56226300	56227300	-1.983758573421939
chr5	56227400	56228400	-1.8250938992752048
chr5	56227500	56228500	-1.3858187136962459
chr5	56227600	56228600	-1.3320777294474089
chr5	56227700	56228700	-1.695316513650885
chr5	56227800	56228800	-1.9407918480251627
chr5	56227900	56228900	-1.2639272476135788
chr5	56228600	56229600	1.6480412779165616
chr5	56228700	56229700	1.1630008940811425
chr5	56228800	56229800	1.3836572779287255
chr5	56228900	56229900	1.5454417852433298
chr5	56229000	56230000	0.9962400543504069
chr5	56229100	56230100	0.2868011642473882
chr5	56229200	56230200	0.08631134046170504
chr5	56229300	56230300	-0.32842982134786103
chr5	56229400	56230400	-0.5120447510575046
chr5	56229500	56230500	-0.5852361487250337
chr5	56229600	56230600	-1.1157231716580194
chr5	56229700	56230700	-0.3574214775065946
chr5	56229800	56230800	-0.31150715190789385
chr5	56229900	56230900	-0.09918405551010348
chr5	56230000	56231000	0.11850052488656172
chr5	56230100	56231100	0.7445001812107016
chr5	56230200	56231200	1.0806425751280984
chr5	56230300	56231300	0.9625157042353272
chr5	56230400	56231400	0.3632165787955606
chr5	56230500	56231500	0.4581643622334063
chr5	56230600	56231600	0.7397371353919784
chr5	56230700	56231700	0.4786042975998104
chr5	56230800	56231800	0.5859747759319556
chr5	56230900	56231900	0.5230868003252583
chr5	56231000	56232000	0.644239168043717
chr5	56231100	56232100	0.2539724176435482
chr5	56231200	56232200	-0.16997441019141074
chr5	56231300	56232300	0.3762516596135077
chr5	56231400	56232400	0.8939284757562654
chr5	56231500	56232500	0.9778299544430222
chr5	56231600	56232600	1.2992301948568907
chr5	56231700	56232700	0.8858954594451477
chr5	56231800	56232800	0.7385649200024761
chr5	56231900	56232900	0.4215902637843171
chr5	56232000	56233000	0.7974136821564726
chr5	56232100	56233100	1.2223340974671937
chr5	56232200	56233200	1.2018041541953697
chr5	56232300	56233300	1.4488913452798544
chr5	56232400	56233400	1.4745856130879014
chr5	56232500	56233500	1.621994788352839
chr5	56232600	56233600	1.8123236627874244
chr5	56232700	56233700	2.311640910765521
chr5	56232800	56233800	1.7099579156215536
chr5	56232900	56233900	1.6642744336562445
chr5	56233000	56234000	1.3772009945705586
chr5	56233100	56234100	0.8572769657160202
chr5	56233200	56234200	0.9556474031481108
chr5	56233300	56234300	0.4107593130080119
chr5	56233400	56234400	-0.08702361912580839
chr5	56233500	56234500	0.02400466156709152
chr5	56233600	56234600	-0.12008416586019525
chr5	56233700	56234700	-0.2266339257103473
chr5	56233800	56234800	0.32315616186876955
chr5	56233900	56234900	0.8561840427577225
chr5	56234000	56235000	0.9084156858871051
chr5	56234100	56235100	0.9768332872904388
chr5	56234200	56235200	1.3096085994762716
chr5	56234300	56235300	1.06593445604123
chr5	56234400	56235400	1.2039207789883992
chr5	56234500	56235500	0.5844768293134943
chr5	56234600	56235600	0.4231158104696235
chr5	56234700	56235700	0.03852808394041073
chr5	56234800	56235800	0.33880648031961297
chr5	56234900	56235900	0.12775896079512858
chr5	56235000	56236000	-0.11640533879061854
chr5	56235100	56236100	0.49045131944339604
chr5	56235200	56236200	0.13477938246187682
chr5	56235300	56236300	-0.4433749446095585
chr5	56235400	56236400	0.283845658369852
chr5	56237100	56238100	0.7576298708887742
chr5	56237200	56238200	1.119809426272717
chr5	56237300	56238300	0.9865348021012288
chr5	56237400	56238400	0.3630324054292404
chr5	56237500	56238500	-0.04338019046539045
chr5	56237600	56238600	-0.8207550240528015
chr5	56237700	56238700	-0.6202552877721186
chr5	56237800	56238800	-0.5427551520551772
chr5	56237900	56238900	0.20250421370758692
chr5	56238000	56239000	0.6822410404352758
chr5	56238100	56239100	0.00458544857641962
chr5	56238200	56239200	-0.5773334089118555
chr5	56238300	56239300	-1.2394862268325104
chr5	56238400	56239400	-0.6108555565934218
chr5	56238500	56239500	-0.4024802247873329
chr5	56238600	56239600	0.6228720718427583
chr5	56238700	56239700	0.956820380016472
chr5	56238800	56239800	0.5701271306280893
chr5	56238900	56239900	-0.44436979134343996
chr5	56239000	56240000	-0.9925847477961888
chr5	56239100	56240100	-0.4974339961454996
chr5	56239200	56240200	0.04508919182246845
chr5	56239300	56240300	1.050014488156601
chr5	56239400	56240400	1.0787630359735791
chr5	56239500	56240500	0.9296510543546906
chr5	56239600	56240600	0.32660814976824354
chr5	56239700	56240700	-0.4882624771217917
chr5	56239800	56240800	-0.5487864059119218
chr5	56239900	56240900	0.051111849037619984
chr5	56240000	56241000	0.2352863008323385
chr5	56240100	56241100	-0.10997100588958378
chr5	56240200	56241200	-0.5183225470447184
chr5	56240300	56241300	-0.8461489338521591
chr5	56240400	56241400	-1.598120813863136
chr5	56240500	56241500	-1.6478429484936898
chr5	56240600	56241600	-1.964567682877692
chr5	56240700	56241700	-1.552890013398959
chr5	56240800	56241800	-1.2226040786155932
chr5	56240900	56241900	-1.506323338654722
chr5	56241000	56242000	-1.9373872423251957
chr5	56241100	56242100	-2.119482771354425
chr5	56241200	56242200	-2.583703184698304
chr5	56241300	56242300	-2.505951876539203
chr5	56241400	56242400	-1.4212191188390453
chr5	56241500	56242500	-1.171961297455194
chr5	56241600	56242600	-0.7958801588014023
chr5	56241700	56242700	-0.2086952484137585
chr5	56241800	56242800	-0.5542860484269699
chr5	56241900	56242900	0.00842809217257698
chr5	56242000	56243000	0.29650693773218867
chr5	56242100	56243100	0.20395795150640264
chr5	56242200	56243200	0.7772758425670785
chr5	56242300	56243300	0.4882982500741829
chr5	56242400	56243400	0.13357808307391267
chr5	56242500	56243500	-0.4420236809988777
chr5	56242600	56243600	-0.5187174424156761
chr5	56242700	56243700	-1.3987617053794408
chr5	56242800	56243800	-1.7625247405955156
chr5	56242900	56243900	-2.3536638079735592
chr5	56243000	56244000	-1.9642897450054648
chr5	56243100	56244100	-1.193004045871218
chr5	56243200	56244200	-1.4530731912218704
chr5	56243300	56244300	-1.4097489750344143
chr5	56243400	56244400	-1.5954183643797906
chr5	56243500	56244500	-0.9943592272678236
chr5	56243600	56244600	-0.7759053286015445
chr5	56243700	56244700	-0.6707389592046306
chr5	56243800	56244800	0.024957540606647014
chr5	56244800	56245800	-0.02558350497807724
chr5	56244900	56245900	-0.6006706644153538
chr5	56245000	56246000	-0.5855600848456358
chr5	56245100	56246100	-0.7419518215384409
chr5	56245200	56246200	-1.2031242800041706
chr5	56246200	56247200	-3.385313687231768
chr5	56246300	56247300	-4.1521086718200175
chr5	56246400	56247400	-4.406138265265512
chr5	56246500	56247500	-4.416100218630478
chr5	56246600	56247600	-3.9784745832225177
chr5	56246700	56247700	-4.034755909187003
chr5	56246800	56247800	-4.772760300478285
chr5	56246900	56247900	-5.131659379633393
chr5	56247000	56248000	-5.4699077979373625
chr5	56247100	56248100	-4.708241340509506
chr5	56247200	56248200	-5.076274919607314
chr5	56247300	56248300	-5.7932046193270885
chr5	56247400	56248400	-6.886668563522153
chr5	56247500	56248500	-7.438825472282388
chr5	56247600	56248600	-8.842321633834176
chr5	56248700	56249700	-9.789403506387478
chr5	56248800	56249800	-8.524679647727746
chr5	56248900	56249900	-7.352992016465549
chr5	56249000	56250000	-6.551426693769431
chr5	56249100	56250100	-5.219329935439851
chr5	56249200	56250200	-2.757550718005898
chr5	56249300	56250300	-1.7262331053494615
chr5	56249400	56250400	-1.3939727677087057
chr5	56249500	56250500	-1.002500234975168
chr5	56249600	56250600	-0.502186487142694
chr5	56249700	56250700	-0.7328924775890886
chr5	56249800	56250800	-0.5921395095406372
chr5	56249900	56250900	-0.8712327211443391
chr5	56250000	56251000	-0.9873410440267422
chr5	56250100	56251100	-1.3727132533649256
chr5	56250200	56251200	-0.9302757560088952
chr5	56250300	56251300	-0.3519423618021997
chr5	56250400	56251400	-0.12589207038695704
chr5	56250500	56251500	0.06016782879220243
chr5	56250600	56251600	-0.3600787223602085
chr5	56250700	56251700	-0.9807492784882621
chr5	56250800	56251800	-0.9938436459232762
chr5	56250900	56251900	-0.9102838511155326
chr5	56251000	56252000	-0.5549769145110097
chr5	56251100	56252100	0.3547263094511767
chr5	56251200	56252200	0.11236475263064603
chr5	56251300	56252300	-0.5162912438206689
chr5	56251400	56252400	-0.5151188050463658
chr5	56251500	56252500	0.06421794931135755
chr5	56251600	56252600	0.06436555552726536
chr5	56251700	56252700	1.1244657719508522
chr5	56251800	56252800	0.4296171622347418
chr5	56251900	56252900	0.746707176482542
chr5	56252000	56253000	0.8503846079476263
chr5	56252100	56253100	0.9044492715460116
chr5	56252200	56253200	1.3552559170867904
chr5	56252300	56253300	1.4634000959465645
chr5	56252400	56253400	0.7912964611924641
chr5	56252500	56253500	0.4869424077730966
chr5	56252600	56253600	0.14180126280627506
chr5	56252700	56253700	-0.29342356323924995
chr5	56252800	56253800	-0.1036927066329449
chr5	56252900	56253900	-0.03618607450296838
chr5	56253000	56254000	-0.6127524270384079
chr5	56253100	56254100	-0.8715202857552039
chr5	56253200	56254200	-0.8717417905967807
chr5	56253300	56254300	-0.474108098517365
chr5	56253400	56254400	0.5284581445027086
chr5	56253500	56254500	0.2783596889078342
chr5	56253600	56254600	0.6061814110989027
chr5	56253700	56254700	0.8532598033744044
chr5	56253800	56254800	1.7124984246606638
chr5	56253900	56254900	1.9573884123215004
chr5	56254000	56255000	2.5929953742492815
chr5	56254100	56255100	2.6756161767262663
chr5	56254200	56255200	2.359679193680729
chr5	56254300	56255300	2.2891440485600665
chr5	56254400	56255400	1.141436468008322
chr5	56254500	56255500	2.0096233333047966
chr5	56254600	56255600	2.2397276882598405
chr5	56254700	56255700	2.1620767542305424
chr5	56254800	56255800	2.3938641951716617
chr5	56254900	56255900	2.1798800924962896
chr5	56255000	56256000	2.2276679797618524
chr5	56255100	56256100	2.210639046004092
chr5	56255200	56256200	2.144006233507856
chr5	56255300	56256300	2.1036566918798667
chr5	56255400	56256400	2.850074332909434
chr5	56255500	56256500	2.388639690158472
chr5	56255600	56256600	1.9737943709560002
chr5	56255700	56256700	1.7757596029122744
chr5	56255800	56256800	1.1821605639637882
chr5	56255900	56256900	1.461796240085958
chr5	56256000	56257000	1.5352188848696073
chr5	56256100	56257100	1.6451080224850674
chr5	56256200	56257200	2.377277024274314
chr5	56256300	56257300	2.782051074756467
chr5	56256400	56257400	2.5979513739323683
chr5	56256500	56257500	2.3575332874734483
chr5	56256600	56257600	2.534260677794601
chr5	56256700	56257700	1.5729453954789794
chr5	56256800	56257800	1.8991707569623493
chr5	56256900	56257900	0.319782301553291
chr5	56257000	56258000	-0.6740009108917965
chr5	56257100	56258100	-1.1132739652567856
chr5	56257200	56258200	-2.236355244370534
chr5	56258300	56259300	0.8734584999029366
chr5	56258400	56259400	1.0963642003751275
chr5	56258500	56259500	1.2991334734268558
chr5	56258600	56259600	1.243059224309791
chr5	56258700	56259700	0.6690122575961349
chr5	56258800	56259800	0.5635671425385023
chr5	56258900	56259900	0.7358115298206687
chr5	56259000	56260000	0.8520613053099998
chr5	56259100	56260100	1.1175010311934066
chr5	56259200	56260200	1.5257630474084265
chr5	56259300	56260300	1.8158971409792768
chr5	56259400	56260400	1.4820448211082922
chr5	56259500	56260500	1.5387442506584668
chr5	56259600	56260600	1.0445478017705307
chr5	56259700	56260700	1.506414359247443
chr5	56259800	56260800	1.6508623263421642
chr5	56259900	56260900	1.4036599350917918
chr5	56260000	56261000	1.7085673512121224
chr5	56260100	56261100	1.5499912585051685
chr5	56260200	56261200	1.4066746749918253
chr5	56260300	56261300	1.5421593329694414
chr5	56260400	56261400	1.3080542848060897
chr5	56260500	56261500	1.3710187515292485
chr5	56260600	56261600	2.2586828616001884
chr5	56260700	56261700	2.5116616576800106
chr5	56260800	56261800	2.486928742286713
chr5	56260900	56261900	2.2440731999372816
chr5	56261000	56262000	2.3661799994358987
chr5	56261100	56262100	2.482548055465495
chr5	56261200	56262200	2.288451845852244
chr5	56261300	56262300	1.7089104162370217
chr5	56261400	56262400	2.053310572236594
chr5	56261500	56262500	2.016500638613089
chr5	56261600	56262600	1.046367678652978
chr5	56261700	56262700	0.4493810166315088
chr5	56261800	56262800	0.32575747462319604
chr5	56261900	56262900	0.6787503939942072
chr5	56262000	56263000	0.42932543179113036
chr5	56262100	56263100	0.7842852711731992
chr5	56262200	56263200	0.9946071112966152
chr5	56262300	56263300	0.7031812827044209
chr5	56262400	56263400	0.6188833754364417
chr5	56262500	56263500	0.2917993578255551
chr5	56262600	56263600	0.4993318656013111
chr5	56262700	56263700	0.9454779907567701
chr5	56262800	56263800	0.8683163381592818
chr5	56262900	56263900	0.09501770016668874
chr5	56263000	56264000	-0.24303511311718806
chr5	56263100	56264100	-0.6545776334443553
chr5	56263200	56264200	-0.7854498723742948
chr5	56263300	56264300	-0.4244282543113322
chr5	56263400	56264400	-1.0766766629497249
chr5	56263500	56264500	-1.060066382632919
chr5	56263600	56264600	-0.6582719593255942
chr5	56263700	56264700	-1.0788282047772502
chr5	56263800	56264800	-0.5095972411634414
chr5	56263900	56264900	-0.18425393269891288
chr5	56264000	56265000	-0.3719626897830433
chr5	56264100	56265100	-0.5777379778354699
chr5	56264200	56265200	-0.174457002853963
chr5	56264300	56265300	0.20011827362357001
chr5	56264400	56265400	0.4852545838985607
chr5	56264500	56265500	0.705882818499046
chr5	56264600	56265600	0.18705755234793744
chr5	56264700	56265700	0.13708048142889864
chr5	56264800	56265800	-0.739734281803658
chr5	56264900	56265900	-0.3599261196155939
chr5	56265000	56266000	0.14588216091196643
chr5	56265100	56266100	0.1892059879564081
chr5	56265200	56266200	0.12979424838837458
chr5	56265300	56266300	-0.30878943005522125
chr5	56265400	56266400	-0.29852164399370235
chr5	56265500	56266500	-0.6148686905659898
chr5	56266600	56267600	-0.8559285655075191
chr5	56266700	56267700	-1.2208257440426502
chr5	56266800	56267800	-1.8583892599539549
chr5	56266900	56267900	-1.8818248695637927
chr5	56267000	56268000	-1.9975704664503566
chr5	56267100	56268100	-3.2422897465387566
chr5	56267200	56268200	-3.33643661594257
chr5	56267300	56268300	-3.26156469570404
chr5	56267400	56268400	-2.522349512359708
chr5	56267500	56268500	-1.989907227079016
chr5	56267600	56268600	-2.315810058081455
chr5	56267700	56268700	-1.7108213824431395
chr5	56267800	56268800	-1.0769665325066595
chr5	56267900	56268900	-1.3355027618158122
chr5	56268000	56269000	-1.5888000927988761
chr5	56268100	56269100	-0.5413116259447489
chr5	56268200	56269200	0.4250129512048971
chr5	56268300	56269300	0.4282884874426205
chr5	56268400	56269400	0.7214822755867214
chr5	56268500	56269500	0.3224565635199927
chr5	56269500	56270500	-0.3529870025597027
chr5	56269600	56270600	-0.5002563622967093
chr5	56269700	56270700	-0.2791003648006323
chr5	56269800	56270800	-0.2319699595742879
chr5	56269900	56270900	0.4278914504537115
chr5	56270400	56271400	-0.3535100405561392
chr5	56270500	56271500	-0.42972885809645744
chr5	56270600	56271600	-0.3828177004147062
chr5	56270700	56271700	-0.5232035199484609
chr5	56270800	56271800	-0.5962532298932617
chr5	56270900	56271900	-0.5771937356224068
chr5	56271000	56272000	-0.4576666120007468
chr5	56271100	56272100	0.07168628238876792
chr5	56271200	56272200	0.27277655526474154
chr5	56271300	56272300	-0.2475056855004025
chr5	56271400	56272400	0.2992708963755508
chr5	56271500	56272500	0.3804085568440288
chr5	56271600	56272600	0.5626582761438444
chr5	56271700	56272700	0.7292766504950835
chr5	56271800	56272800	0.7105124362693295
chr5	56271900	56272900	0.7777085939638463
chr5	56272000	56273000	0.8615747373210919
chr5	56272100	56273100	-0.432417931165527
chr5	56272200	56273200	-0.13971896265837958
chr5	56272300	56273300	0.15913319614297047
chr5	56272400	56273400	0.13187200443704
chr5	56272500	56273500	-0.5425348328127382
chr5	56272600	56273600	-0.5811734735385788
chr5	56272700	56273700	-0.5872590853121709
chr5	56272800	56273800	-0.4311651815726156
chr5	56272900	56273900	-0.6358307778513183
chr5	56273000	56274000	-1.001509057529927
chr5	56273100	56274100	-0.11246319996169506
chr5	56273200	56274200	-0.5117502806993537
chr5	56273300	56274300	-0.5194746023562276
chr5	56273400	56274400	-0.5165746299107735
chr5	56273500	56274500	-0.04010369535525746
chr5	56273600	56274600	0.4224789920977228
chr5	56273700	56274700	0.7510230119364967
chr5	56273800	56274800	1.0320143138187734
chr5	56273900	56274900	1.367931392416907
chr5	56274000	56275000	1.6488114601218584
chr5	56275100	56276100	0.8601865708235258
chr5	56275200	56276200	0.18616406804784932
chr5	56275300	56276300	0.5059956275187645
chr5	56275400	56276400	1.0551694031788208
chr5	56275500	56276500	0.994841609129103
chr5	56275600	56276600	0.5975630298741311
chr5	56275700	56276700	0.10749688222781358
chr5	56275800	56276800	-0.017045832639964214
chr5	56275900	56276900	-0.3112102144622773
chr5	56276000	56277000	-0.20960407683843169
chr5	56276100	56277100	0.4676468516143672
chr5	56276200	56277200	0.606134194213412
chr5	56276300	56277300	0.08075642580027184
chr5	56276400	56277400	-0.21531795124979727
chr5	56276500	56277500	-0.4480869593407282
chr5	56276600	56277600	-0.4442431836145897
chr5	56276700	56277700	-0.5187326258759226
chr5	56276800	56277800	-0.5159538733499267
chr5	56276900	56277900	-0.7348626404313766
chr5	56277000	56278000	-0.3568405551856173
chr5	56277100	56278100	-0.7440424417709851
chr5	56277200	56278200	-0.21780859975126307
chr5	56277300	56278300	-0.024057099737026542
chr5	56277400	56278400	-0.4876041960828154
chr5	56277500	56278500	-0.2414406387489377
chr5	56277600	56278600	0.03422429337612118
chr5	56277700	56278700	-0.04090085751511407
chr5	56277800	56278800	-0.5079330209154806
chr5	56277900	56278900	-1.364173612059682
chr5	56278000	56279000	-1.5085070266224
chr5	56278100	56279100	-1.6337143210876657
chr5	56278200	56279200	-2.1058035463177966
chr5	56278300	56279300	-1.9648584805622469
chr5	56278400	56279400	-1.9153633073293048
chr5	56278500	56279500	-1.956505929189272
chr5	56278600	56279600	-2.4929391497582203
chr5	56278700	56279700	-1.993268129928123
chr5	56278800	56279800	-1.7830378502808053
chr5	56278900	56279900	-0.7269106065257468
chr5	56279000	56280000	-0.2753749107285275
chr5	56279100	56280100	0.1739618051482197
chr5	56279200	56280200	0.7600207431477843
chr5	56279300	56280300	0.07866016457655807
chr5	56279400	56280400	0.2841950365177621
chr5	56279500	56280500	0.11965842857098585
chr5	56279600	56280600	0.17812257596732653
chr5	56279700	56280700	-0.1276764043255487
chr5	56279800	56280800	-0.29151456955206706
chr5	56279900	56280900	-0.03490574422595167
chr5	56280000	56281000	-0.822109314841879
chr5	56280100	56281100	-0.8332708242553861
chr5	56280200	56281200	-1.08968105202928
chr5	56280300	56281300	-0.7827890045584953
chr5	56280400	56281400	-0.4939662881332469
chr5	56280500	56281500	-0.48229737569151604
chr5	56280600	56281600	-0.5926398380493194
chr5	56280700	56281700	-0.5787900602967933
chr5	56280800	56281800	0.0872781094813527
chr5	56280900	56281900	-0.001330756896486326
chr5	56281000	56282000	0.7691024661192932
chr5	56281100	56282100	1.4343217376713224
chr5	56281200	56282200	1.8249098933047216
chr5	56281300	56282300	1.3782553085490483
chr5	56281400	56282400	0.8417237993530494
chr5	56281500	56282500	1.1488726710835078
chr5	56281600	56282600	1.4382783640569885
chr5	56281700	56282700	1.4376527457154102
chr5	56281800	56282800	0.7850745449502825
chr5	56281900	56282900	0.568731489662053
chr5	56282000	56283000	0.21462417129762124
chr5	56282100	56283100	-1.127048434768816
chr5	56282200	56283200	-1.0011129752164338
chr5	56282300	56283300	-0.9930320967190996
chr5	56282400	56283400	-0.2235384354323672
chr5	56282500	56283500	-0.6812847289576578
chr5	56282600	56283600	-0.6081184239027911
chr5	56282700	56283700	-0.3856870243754276
chr5	56282800	56283800	0.1763384615408273
chr5	56282900	56283900	0.462599074428275
chr5	56283000	56284000	0.6496466827977165
chr5	56283100	56284100	1.3389782186916508
chr5	56283200	56284200	1.3431593697938766
chr5	56283300	56284300	1.6433288231030387
chr5	56283400	56284400	0.8182176234798078
chr5	56283500	56284500	1.348931370162265
chr5	56283600	56284600	1.6141841758057498
chr5	56283700	56284700	1.4604401361308816
chr5	56283800	56284800	1.3215494564319947
chr5	56283900	56284900	1.0714219774028653
chr5	56284000	56285000	1.0321281959485242
chr5	56284100	56285100	0.06612880212964241
chr5	56285200	56286200	-0.3596422846298552
chr5	56285300	56286300	-0.2574150270587891
chr5	56285400	56286400	-0.4459321167669537
chr5	56285500	56286500	-0.012441191760172372
chr5	56285600	56286600	0.1017854338020284
chr5	56285700	56286700	0.6087603318304441
chr5	56285800	56286800	0.5984255482099823
chr5	56285900	56286900	1.2148319028312875
chr5	56286000	56287000	0.6630150775253354
chr5	56286100	56287100	0.8248078944169129
chr5	56286200	56287200	0.6970925513235487
chr5	56286300	56287300	0.6173226855369189
chr5	56286400	56287400	0.30860818887988545
chr5	56286500	56287500	0.5277509796981618
chr5	56286600	56287600	0.5137645485646217
chr5	56286700	56287700	0.3320143923489373
chr5	56286800	56287800	0.1426545570430575
chr5	56286900	56287900	-0.33624712759902786
chr5	56287000	56288000	-0.3782126572198183
chr5	56287100	56288100	0.11442780048525154
chr5	56287200	56288200	0.9661276427681152
chr5	56287300	56288300	1.37406604381858
chr5	56287400	56288400	1.0591272868946315
chr5	56287500	56288500	0.3986457643463008
chr5	56287600	56288600	0.6117278434171252
chr5	56287700	56288700	0.7262579575811269
chr5	56287800	56288800	1.1192062160384841
chr5	56287900	56288900	1.331011070551417
chr5	56288000	56289000	1.4344637248347065
chr5	56288100	56289100	0.7662034329019751
chr5	56288200	56289200	0.6439183237032388
chr5	56288300	56289300	-0.05340258839757875
chr5	56288400	56289400	-0.2619281735879537
chr5	56288500	56289500	-0.5439714366634048
chr5	56288600	56289600	-0.9859152793696648
chr5	56288700	56289700	-1.5681181552249943
chr5	56288800	56289800	-1.3726732938723618
chr5	56288900	56289900	-1.2829491234294803
chr5	56289000	56290000	-1.58633730068157
chr5	56289100	56290100	-1.548034798191768
chr5	56289200	56290200	-1.511846156500124
chr5	56289300	56290300	-1.701477483800135
chr5	56289400	56290400	-0.9084762494508258
chr5	56289500	56290500	-0.4360633321087264
chr5	56289600	56290600	-0.8422346857001386
chr5	56289700	56290700	-0.967047337021835
chr5	56289800	56290800	-1.327775813503114
chr5	56289900	56290900	-1.8239760061125456
chr5	56290000	56291000	-1.2227052459753227
chr5	56290100	56291100	-0.9409511319055114
chr5	56290200	56291200	-0.38192853700642826
chr5	56290300	56291300	0.3673566940441799
chr5	56290400	56291400	0.3176405199185364
chr5	56290500	56291500	0.3963248008505099
chr5	56290600	56291600	0.5759131791296327
chr5	56290700	56291700	0.5440801952731187
chr5	56290800	56291800	0.7327663494775701
chr5	56290900	56291900	1.0490330195066897
chr5	56291000	56292000	0.8497820655051022
chr5	56291100	56292100	0.7721686610357875
chr5	56291200	56292200	-0.07956140133330887
chr5	56291300	56292300	-0.39235264738496894
chr5	56292500	56293500	1.1198936625186169
chr5	56292600	56293600	1.1955936496431216
chr5	56292700	56293700	0.4750627896182157
chr5	56292900	56293900	0.631283272670403
chr5	56293000	56294000	0.3080251868618363
chr5	56293100	56294100	0.6110414545047147
chr5	56293200	56294200	0.4979096047040427
chr5	56293300	56294300	0.4791679595155231
chr5	56293400	56294400	0.5743370433122315
chr5	56293500	56294500	0.5325084610066885
chr5	56293600	56294600	0.3703407798966175
chr5	56293700	56294700	0.31512992851370897
chr5	56293800	56294800	0.07317868947730542
chr5	56293900	56294900	0.14756466436231175
chr5	56294000	56295000	0.0677709210593311
chr5	56294100	56295100	-0.07026544820938976
chr5	56294200	56295200	0.01850471377929921
chr5	56294300	56295300	0.13228540301605846
chr5	56294400	56295400	0.0545041991749867
chr5	56294500	56295500	0.015232208909114569
chr5	56294600	56295600	0.17448146229178751
chr5	56294700	56295700	0.5196521596153125
chr5	56295300	56296300	0.8469413871516064
chr5	56295400	56296400	1.0447177918152029
chr5	56295500	56296500	-0.1101383081877268
chr5	56295600	56296600	-0.21437026897291875
chr5	56295700	56296700	-0.6706320176040373
chr5	56295800	56296800	-0.856110327992129
chr5	56295900	56296900	-1.1643847046268825
chr5	56296000	56297000	-1.442628561181986
chr5	56296100	56297100	-1.8757659593930904
chr5	56296200	56297200	-1.98785514655866
chr5	56297600	56298600	0.9761390697791142
chr5	56297700	56298700	0.8269892134671842
chr5	56297800	56298800	1.0277159012192087
chr5	56297900	56298900	0.3231005189837731
chr5	56298000	56299000	0.7446419269694932
chr5	56298100	56299100	1.0795479749343964
chr5	56298200	56299200	1.1361469068292274
chr5	56298300	56299300	1.3710027055681109
chr5	56298400	56299400	1.8768731679295385
chr5	56298500	56299500	1.2651397530142563
chr5	56298600	56299600	1.0995173065430046
chr5	56298700	56299700	1.058090365432886
chr5	56298800	56299800	1.3038876533876442
chr5	56298900	56299900	2.0036299164727653
chr5	56299000	56300000	1.9342219945298618
chr5	56299100	56300100	1.6641442565621958
chr5	56299200	56300200	1.921355863661421
chr5	56299300	56300300	2.01136915968486
chr5	56299400	56300400	1.5617846718500354
chr5	56299500	56300500	1.895373005944286
chr5	56299600	56300600	1.4138012004594631
chr5	56299700	56300700	1.6084067637975592
chr5	56299800	56300800	1.2971712906833124
chr5	56299900	56300900	1.2220331148147516
chr5	56300000	56301000	0.9957645588530352
chr5	56300100	56301100	0.924756152453876
chr5	56300200	56301200	0.8406348303449714
chr5	56300300	56301300	0.0530114571529373
chr5	56301500	56302500	0.5205668542233082
chr5	56301600	56302600	-0.10472414862237148
chr5	56301700	56302700	-0.02694246597585894
chr5	56301800	56302800	0.3928566517330879
chr5	56301900	56302900	0.4898427166879258
chr5	56302000	56303000	0.23068733507270978
chr5	56302100	56303100	-0.4693916836692194
chr5	56302200	56303200	-0.005126919387869317
chr5	56302300	56303300	-0.1739272981794903
chr5	56302400	56303400	0.2322145847180247
chr5	56302500	56303500	0.569973278032931
chr5	56302600	56303600	1.372045897362905
chr5	56302700	56303700	1.1404752227430937
chr5	56302800	56303800	0.8342892144750442
chr5	56302900	56303900	0.8796141274164282
chr5	56303000	56304000	0.9701638926158742
chr5	56303100	56304100	1.6813405828393353
chr5	56303200	56304200	1.0467857007128822
chr5	56303300	56304300	0.8763437933105305
chr5	56303400	56304400	0.9294285998779376
chr5	56303500	56304500	0.3994680219909165
chr5	56303600	56304600	0.17219596934650014
chr5	56303700	56304700	0.7898986151341646
chr5	56303800	56304800	0.5654842678827021
chr5	56303900	56304900	0.1845690493361768
chr5	56304000	56305000	0.8193989476264404
chr5	56304100	56305100	0.3994077151164084
chr5	56304200	56305200	1.036056887193936
chr5	56304300	56305300	0.9567574824329566
chr5	56304400	56305400	0.889211236278328
chr5	56304500	56305500	0.8494157729283331
chr5	56304600	56305600	0.8916649198978068
chr5	56304700	56305700	0.7133181360105896
chr5	56304800	56305800	0.9317770135104828
chr5	56304900	56305900	0.6295716027959432
chr5	56305000	56306000	0.33702475459913894
chr5	56305100	56306100	0.2340136571806765
chr5	56305200	56306200	0.08772619468347996
chr5	56305300	56306300	0.3896871653833141
chr5	56305400	56306400	0.03112555680354348
chr5	56305500	56306500	-0.2049646639885232
chr5	56305600	56306600	-0.05294707279999413
chr5	56305700	56306700	0.01236036621798
chr5	56305800	56306800	0.025698394797274732
chr5	56305900	56306900	0.2877436373143335
chr5	56306000	56307000	-0.021579981412678244
chr5	56306100	56307100	0.8761567359601788
chr5	56306200	56307200	0.9571411058583864
chr5	56306300	56307300	0.9375067888838059
chr5	56306400	56307400	1.0894387193615251
chr5	56306500	56307500	1.133397051036786
chr5	56306600	56307600	0.6613367210333526
chr5	56306700	56307700	0.6405813486656659
chr5	56306800	56307800	1.4674231138589504
chr5	56306900	56307900	1.917659340052424
chr5	56307000	56308000	2.463141726425455
chr5	56307100	56308100	1.49952562054414
chr5	56307200	56308200	1.2398670377054972
chr5	56307300	56308300	0.8022096465746927
chr5	56307400	56308400	0.7557415752888357
chr5	56307500	56308500	0.9275054613782464
chr5	56307600	56308600	0.8947535637326147
chr5	56307700	56308700	0.7638504117430417
chr5	56308800	56309800	1.332998322364835
chr5	56308900	56309900	1.6719002000792624
chr5	56309000	56310000	1.4048617484081785
chr5	56309100	56310100	1.8033257730418
chr5	56309200	56310200	1.7254589947876988
chr5	56309300	56310300	1.4666604795853266
chr5	56309400	56310400	1.4633911426551969
chr5	56309500	56310500	1.6132145986365691
chr5	56309600	56310600	2.237609120358076
chr5	56309700	56310700	2.3407109671445614
chr5	56309800	56310800	2.1917709764191367
chr5	56309900	56310900	2.327147570355604
chr5	56310000	56311000	1.7213849195062019
chr5	56310100	56311100	1.3143974387491908
chr5	56310200	56311200	1.341593747451432
chr5	56310300	56311300	1.3673567338464818
chr5	56310400	56311400	1.004948898223488
chr5	56310500	56311500	0.9550223817038238
chr5	56310600	56311600	0.6601796055603122
chr5	56310700	56311700	0.6262597831425808
chr5	56310800	56311800	0.5766077852924475
chr5	56310900	56311900	0.7235805537680219
chr5	56311000	56312000	0.9056611620415418
chr5	56311100	56312100	0.6230162325347807
chr5	56311200	56312200	0.6556041164778306
chr5	56311300	56312300	0.6656130389063366
chr5	56311400	56312400	1.2129110057411956
chr5	56311500	56312500	1.8235038688579968
chr5	56311600	56312600	1.3466965399985285
chr5	56311700	56312700	1.6318841426570347
chr5	56311800	56312800	0.8896257535284805
chr5	56311900	56312900	0.7383602965205429
chr5	56312000	56313000	1.1936579661643063
chr5	56312100	56313100	1.6976529833881755
chr5	56312200	56313200	2.2605992008952653
chr5	56312300	56313300	2.219620167717689
chr5	56312400	56313400	1.899854203350156
chr5	56312500	56313500	1.269807408425622
chr5	56312600	56313600	1.6853180440471518
chr5	56312700	56313700	1.0033099754179768
chr5	56312800	56313800	1.3389756938151136
chr5	56312900	56313900	1.3975021177872529
chr5	56313000	56314000	1.4554701430800665
chr5	56313100	56314100	1.0834499717218935
chr5	56313200	56314200	0.35362973817409066
chr5	56313300	56314300	0.3027571675304506
chr5	56313400	56314400	-0.12600210646226742
chr5	56313500	56314500	-0.06836617525621712
chr5	56313600	56314600	-0.12886974330214512
chr5	56313700	56314700	0.8963437258313602
chr5	56313800	56314800	1.2794742160841537
chr5	56313900	56314900	1.2306763150187867
chr5	56314000	56315000	1.1647026665771625
chr5	56314100	56315100	1.3116964058463705
chr5	56314200	56315200	1.8572654060143243
chr5	56314300	56315300	1.890100466228884
chr5	56314400	56315400	2.1501262374918557
chr5	56314500	56315500	2.1520982095920167
chr5	56314600	56315600	2.651708903335264
chr5	56314700	56315700	2.3929724802287584
chr5	56314800	56315800	2.330342633451782
chr5	56314900	56315900	2.4942492092065147
chr5	56315000	56316000	2.9211201576003654
chr5	56315100	56316100	2.616329149747996
chr5	56315200	56316200	2.1389930879343173
chr5	56315300	56316300	2.1368947464924566
chr5	56315400	56316400	1.6917468632363335
chr5	56315500	56316500	1.4953009285664778
chr5	56315600	56316600	1.0195543174304742
chr5	56315700	56316700	0.30238252563820617
chr5	56315800	56316800	0.8384629537043117
chr5	56315900	56316900	0.7540863909916753
chr5	56316000	56317000	0.5164061800283618
chr5	56316100	56317100	0.7059884410775101
chr5	56316200	56317200	0.9581514505651492
chr5	56316300	56317300	1.0576342427128511
chr5	56316400	56317400	1.5908676921841531
chr5	56316500	56317500	1.9563120027981205
chr5	56316600	56317600	1.7990585970233397
chr5	56316700	56317700	2.39192723911211
chr5	56316800	56317800	2.0121597998606795
chr5	56316900	56317900	2.3157267321213384
chr5	56317000	56318000	2.2012025021398838
chr5	56317100	56318100	2.1483971584857224
chr5	56317200	56318200	2.1353179857765747
chr5	56317300	56318300	1.3802818293734649
chr5	56317400	56318400	0.9086032115830284
chr5	56317500	56318500	0.899025693362737
chr5	56317600	56318600	1.3246534759466428
chr5	56317700	56318700	1.0479313780870685
chr5	56317800	56318800	1.3527499771062264
chr5	56317900	56318900	0.7562348393359308
chr5	56318000	56319000	0.807236051498886
chr5	56318100	56319100	0.9076029670490514
chr5	56318200	56319200	-0.08719582638467305
chr5	56318300	56319300	0.6497908612870937
chr5	56318400	56319400	0.5320558565686444
chr5	56318500	56319500	0.7815941451500942
chr5	56318600	56319600	0.5009008830941653
chr5	56318700	56319700	0.7559582849053167
chr5	56318800	56319800	0.3073863724989998
chr5	56318900	56319900	0.8048174847093378
chr5	56319000	56320000	0.9081601925830591
chr5	56319100	56320100	0.30351012923991794
chr5	56319200	56320200	1.1505358695164658
chr5	56319300	56320300	0.8877885222500943
chr5	56319400	56320400	1.0356902501793563
chr5	56319500	56320500	0.07190893071821718
chr5	56319600	56320600	0.4442314097580631
chr5	56319700	56320700	0.2325999866548633
chr5	56319800	56320800	0.18139877828143505
chr5	56319900	56320900	-0.08584985711364461
chr5	56320000	56321000	-0.36012729272297883
chr5	56320100	56321100	0.2939573457279904
chr5	56320200	56321200	0.3514169710465179
chr5	56320300	56321300	0.5412174146407938
chr5	56320400	56321400	0.6648465776739966
chr5	56320500	56321500	1.2254463100005513
chr5	56320600	56321600	0.4753208186167202
chr5	56320700	56321700	0.7262680876786759
chr5	56320800	56321800	0.8972921745257892
chr5	56320900	56321900	1.1810219272897151
chr5	56321000	56322000	1.4911926941748537
chr5	56321100	56322100	1.37063106870881
chr5	56321200	56322200	1.4840189201878362
chr5	56321300	56322300	1.2594909785358257
chr5	56321400	56322400	1.1429366873857305
chr5	56321500	56322500	1.067965198229063
chr5	56321600	56322600	1.5828564689000055
chr5	56321700	56322700	0.7929719663368088
chr5	56321800	56322800	1.5275843334986487
chr5	56321900	56322900	1.9443253876005373
chr5	56322000	56323000	2.2769698707631387
chr5	56322100	56323100	2.2107027894530082
chr5	56322200	56323200	2.000238798792402
chr5	56322300	56323300	2.0985896348788704
chr5	56322400	56323400	2.294188004922529
chr5	56322500	56323500	2.523589118869249
chr5	56322600	56323600	2.3756823606845354
chr5	56322700	56323700	2.8308941563799914
chr5	56322800	56323800	2.3187145207221853
chr5	56322900	56323900	1.5684981821515962
chr5	56323000	56324000	1.3186503184366012
chr5	56323100	56324100	1.4008042949260553
chr5	56323200	56324200	1.4988023351128694
chr5	56324300	56325300	1.2533118654245776
chr5	56324400	56325400	0.6388349295109099
chr5	56324500	56325500	1.2662071071335812
chr5	56324600	56325600	1.4153210263963132
chr5	56324700	56325700	1.034917928672784
chr5	56324800	56325800	0.6102364057866364
chr5	56324900	56325900	0.9497429704780764
chr5	56325000	56326000	1.0046500367782012
chr5	56325100	56326100	1.7672494147101985
chr5	56325200	56326200	1.6469340008376263
chr5	56325300	56326300	1.61128033424369
chr5	56325400	56326400	2.042728137430379
chr5	56325500	56326500	1.873567802265896
chr5	56325600	56326600	1.3679530760932783
chr5	56325700	56326700	1.6005471416364312
chr5	56325800	56326800	1.8446611765558496
chr5	56325900	56326900	1.4210141521125992
chr5	56326000	56327000	1.638560684312879
chr5	56326100	56327100	1.043927202524989
chr5	56326200	56327200	0.9182425942862964
chr5	56326300	56327300	0.8368413326154591
chr5	56326400	56327400	0.3377904704524149
chr5	56326500	56327500	0.2295384648019357
chr5	56326600	56327600	0.8191696597250332
chr5	56326700	56327700	1.2212250316649762
chr5	56326800	56327800	1.1631903617749837
chr5	56326900	56327900	1.2537174021077673
chr5	56327000	56328000	0.368766113184335
chr5	56327100	56328100	-0.06413883142179523
chr5	56327200	56328200	-0.4957435031580656
chr5	56327300	56328300	-0.34258778122094724
chr5	56327400	56328400	-0.32019552817672664
chr5	56327500	56328500	-0.030094342884692257
chr5	56327600	56328600	-0.12652304761453054
chr5	56328600	56329600	-0.5605510832731497
chr5	56328700	56329700	-0.4830847881518045
chr5	56328800	56329800	-0.4663989846229152
chr5	56328900	56329900	-0.3640851253952316
chr5	56329000	56330000	-0.3981462014944259
chr5	56329100	56330100	-0.33882303151763393
chr5	56329200	56330200	-0.4412665179261955
chr5	56329300	56330300	-1.1357466225064583
chr5	56329400	56330400	-0.13772823416025734
chr5	56329500	56330500	0.21425875488046006
chr5	56329600	56330600	1.1473176091042003
chr5	56329700	56330700	1.6415450195991366
chr5	56329800	56330800	1.9303632641109485
chr5	56329900	56330900	1.6295275759624055
chr5	56330000	56331000	1.5979228947342528
chr5	56330100	56331100	1.8834181840004127
chr5	56330200	56331200	1.7522495210840765
chr5	56330300	56331300	2.0973794084019466
chr5	56330400	56331400	2.0747554738413414
chr5	56330500	56331500	2.1545990766352703
chr5	56330600	56331600	1.1905343922645124
chr5	56330700	56331700	1.2136771063752716
chr5	56330800	56331800	0.8755363379348226
chr5	56330900	56331900	1.085868559206028
chr5	56331000	56332000	1.0209633996309413
chr5	56331100	56332100	0.5988668495601325
chr5	56331200	56332200	0.9038871629618136
chr5	56331300	56332300	0.3755084705341169
chr5	56331400	56332400	0.00976465875665775
chr5	56331500	56332500	0.00010928702322150047
chr5	56331600	56332600	0.5310575127994516
chr5	56331700	56332700	0.18127651169982725
chr5	56331800	56332800	0.11037507178328672
chr5	56331900	56332900	-0.25839579639960025
chr5	56332000	56333000	-0.22182893492974415
chr5	56332100	56333100	-0.3507642801076023
chr5	56332200	56333200	-0.03024746159149772
chr5	56332300	56333300	0.33159356483909025
chr5	56332400	56333400	-0.2961518135272002
chr5	56332500	56333500	-0.3820970249836211
chr5	56332600	56333600	-0.01749400081170802
chr5	56332700	56333700	-0.12488705693385913
chr5	56332800	56333800	-0.006304443331892847
chr5	56332900	56333900	0.7513379152976727
chr5	56333000	56334000	0.5752305543673326
chr5	56333100	56334100	0.2025469105087309
chr5	56333200	56334200	-0.2431605225884496
chr5	56333300	56334300	-0.3339191017725324
chr5	56333400	56334400	0.4734502893255722
chr5	56333500	56334500	0.4739656935937439
chr5	56333600	56334600	-0.35075326041278765
chr5	56333700	56334700	-0.06492730831900244
chr5	56333800	56334800	-0.09300311233655248
chr5	56333900	56334900	-0.3698042643979914
chr5	56334000	56335000	-0.09257573254728006
chr5	56334100	56335100	0.5389877840233454
chr5	56334200	56335200	-0.09327277847365983
chr5	56334300	56335300	-0.15453377907893975
chr5	56334400	56335400	-0.568834169118271
chr5	56334500	56335500	-0.41851706397227867
chr5	56334600	56335600	-0.5738987678264259
chr5	56334700	56335700	-1.9086286276799704
chr5	56334800	56335800	-1.7582310483130401
chr5	56334900	56335900	-2.0357367832447646
chr5	56335000	56336000	-2.6267118539413237
chr5	56335100	56336100	-2.2639129600877284
chr5	56335200	56336200	-1.4421431490337453
chr5	56335300	56336300	-1.1866578566064534
chr5	56335400	56336400	-1.214991348777138
chr5	56335500	56336500	-1.67624571540959
chr5	56335600	56336600	-1.173944489704874
chr5	56335700	56336700	-0.6423340170266857
chr5	56335800	56336800	-0.549076304061831
chr5	56335900	56336900	0.2001458625210256
chr5	56336000	56337000	0.9540644745060033
chr5	56336100	56337100	0.1928551474954176
chr5	56336200	56337200	-0.5508191072716916
chr5	56336300	56337300	-0.7011625840243391
chr5	56336400	56337400	-0.555603307423615
chr5	56336500	56337500	-0.2524838226993623
chr5	56336600	56337600	-0.5715982554395453
chr5	56336700	56337700	0.06720944865613522
chr5	56336800	56337800	-0.1286641144571012
chr5	56336900	56337900	-1.2325658825690176
chr5	56337000	56338000	-1.1531760791512558
chr5	56337100	56338100	-0.21568838224636136
chr5	56337200	56338200	0.7461238944743684
chr5	56337300	56338300	0.996299125420686
chr5	56337400	56338400	1.4503747588433056
chr5	56337500	56338500	1.4259632741319734
chr5	56337600	56338600	1.7317946696124813
chr5	56337700	56338700	1.143103357841862
chr5	56337800	56338800	1.4476743291285834
chr5	56337900	56338900	2.0787419651226293
chr5	56338000	56339000	1.8039566407244108
chr5	56338100	56339100	0.8219116220131077
chr5	56338200	56339200	0.15323883999138194
chr5	56338300	56339300	-0.038334431336782916
chr5	56338400	56339400	0.003928780309405739
chr5	56338500	56339500	0.19464899109638684
chr5	56338600	56339600	0.21475370226640766
chr5	56338700	56339700	0.8658199846655312
chr5	56338800	56339800	0.3190647005941624
chr5	56338900	56339900	1.2215289249164685
chr5	56339000	56340000	1.7046281246274655
chr5	56339100	56340100	1.7757716647734147
chr5	56339200	56340200	1.8107187267835847
chr5	56339300	56340300	1.661643673752424
chr5	56339400	56340400	1.8491455597546105
chr5	56339500	56340500	1.8352719868560567
chr5	56339600	56340600	1.0666512821916656
chr5	56339700	56340700	1.281637747097298
chr5	56339800	56340800	1.5380859599964902
chr5	56339900	56340900	1.0520818384264854
chr5	56340000	56341000	1.2928292832141677
chr5	56341400	56342400	0.0172379447227502
chr5	56341500	56342500	-0.21960408286576108
chr5	56341600	56342600	-1.2883337132206454
chr5	56341700	56342700	-1.3480622555682718
chr5	56341800	56342800	-0.7927123560914179
chr5	56341900	56342900	-0.24607338045435506
chr5	56342000	56343000	0.1003066108829492
chr5	56342100	56343100	0.18355114627577715
chr5	56342200	56343200	0.8534327079044143
chr5	56342300	56343300	0.8388301136220307
chr5	56342400	56343400	1.6924700689650385
chr5	56342500	56343500	1.6341683276740588
chr5	56342600	56343600	2.3125701084175416
chr5	56342700	56343700	2.8823367885805107
chr5	56342800	56343800	3.327042575784344
chr5	56342900	56343900	2.5080581351080933
chr5	56343000	56344000	2.6989924318189655
chr5	56343100	56344100	2.4078430166771745
chr5	56343200	56344200	1.9681114812147928
chr5	56343300	56344300	1.8248192169616664
chr5	56343400	56344400	1.1832227956637935
chr5	56343500	56344500	0.6283616049594631
chr5	56343600	56344600	0.5231212366676999
chr5	56343700	56344700	-0.10153486343205104
chr5	56343800	56344800	-0.8758861767541208
chr5	56343900	56344900	-0.3883956409822887
chr5	56344000	56345000	-0.4433410909546953
chr5	56344100	56345100	-0.425202489121364
chr5	56344200	56345200	-0.4155657524901483
chr5	56344300	56345300	-0.0598539355946919
chr5	56344400	56345400	0.006652661734844962
chr5	56344500	56345500	0.2774914762866131
chr5	56344600	56345600	0.3847279993715921
chr5	56344700	56345700	1.0144950293248771
chr5	56344800	56345800	1.285744956872587
chr5	56344900	56345900	1.3209000445048749
chr5	56345000	56346000	0.6245718030578429
chr5	56345100	56346100	0.3266753306404019
chr5	56345200	56346200	0.28112130786321216
chr5	56345300	56346300	0.17211782333729714
chr5	56345400	56346400	0.9315367594847604
chr5	56345500	56346500	0.9733867794172694
chr5	56345600	56346600	0.7606453845679574
chr5	56345700	56346700	-0.3541962475019559
chr5	56345800	56346800	-0.7474286458258856
chr5	56345900	56346900	-0.5762305460872436
chr5	56346000	56347000	-0.7909327648296932
chr5	56346100	56347100	-0.6173679011727218
chr5	56346200	56347200	-0.4984164522353329
chr5	56346300	56347300	-0.5350199572400609
chr5	56346400	56347400	-0.8681520077121385
chr5	56346500	56347500	-0.9265934342458158
chr5	56346600	56347600	-0.9669795213215042
chr5	56346700	56347700	-0.08811608035953078
chr5	56346800	56347800	-1.223960694810983
chr5	56346900	56347900	-1.6511322317770536
chr5	56347000	56348000	-1.0943631993154057
chr5	56347100	56348100	-1.2666564821329171
chr5	56347200	56348200	-1.4265875659253535
chr5	56347300	56348300	-1.7886360943783857
chr5	56347400	56348400	-1.842204787364867
chr5	56347500	56348500	-2.153749645972572
chr5	56347600	56348600	-2.4532035905558245
chr5	56347700	56348700	-2.7595499251741367
chr5	56347800	56348800	-1.281668905464823
chr5	56347900	56348900	-1.5039059688851304
chr5	56348000	56349000	-1.3155999813699426
chr5	56348100	56349100	-0.8042632675648904
chr5	56348200	56349200	-0.3903293555271124
chr5	56348300	56349300	0.05677535204506685
chr5	56348400	56349400	-0.5274387644459172
chr5	56348500	56349500	0.5135052230369278
chr5	56348600	56349600	0.9629020135242792
chr5	56348700	56349700	0.9979250645233708
chr5	56348800	56349800	0.7357083827604295
chr5	56348900	56349900	1.2335808297788973
chr5	56349000	56350000	1.3784557306889926
chr5	56349100	56350100	1.499165247847536
chr5	56349200	56350200	1.0293615793435136
chr5	56349300	56350300	0.7516959863129871
chr5	56349400	56350400	1.48736612564116
chr5	56349500	56350500	0.765783162077569
chr5	56349600	56350600	0.4736398423059746
chr5	56349700	56350700	0.8467043803590623
chr5	56349800	56350800	1.4310186758899688
chr5	56349900	56350900	1.059262152242079
chr5	56350000	56351000	1.3313225128156472
chr5	56350100	56351100	1.1382653667407745
chr5	56350200	56351200	1.8297556951628653
chr5	56350300	56351300	1.695661070866545
chr5	56350400	56351400	1.4780325182159242
chr5	56350500	56351500	1.1793907644133406
chr5	56350600	56351600	1.3408367689756568
chr5	56350700	56351700	0.6812688596113844
chr5	56351800	56352800	1.927105767574816
chr5	56351900	56352900	1.5954527527356517
chr5	56352000	56353000	1.390479319327724
chr5	56352100	56353100	1.698348072770671
chr5	56352200	56353200	1.5144912257046368
chr5	56352300	56353300	0.8376352933131176
chr5	56352400	56353400	0.6264184743133581
chr5	56352500	56353500	0.5593324694435029
chr5	56352600	56353600	-6.0365404871120275e-06
chr5	56352700	56353700	0.3074823179772209
chr5	56352800	56353800	0.4127067315797823
chr5	56352900	56353900	0.7539659807798087
chr5	56353000	56354000	0.3703351814719117
chr5	56353100	56354100	0.25087708852475993
chr5	56353200	56354200	-0.017322959299025456
chr5	56353300	56354300	0.6459952375922049
chr5	56353400	56354400	1.1519024362210573
chr5	56353500	56354500	0.7077894750035488
chr5	56353600	56354600	0.8200893013897633
chr5	56353700	56354700	0.5696372768120755
chr5	56353800	56354800	0.08621285393008092
chr5	56353900	56354900	-0.3863075756125989
chr5	56354000	56355000	0.2228905921502258
chr5	56354100	56355100	-0.3507458153799711
chr5	56354200	56355200	-0.5018960447231571
chr5	56354300	56355300	-0.4128960514563579
chr5	56354400	56355400	-0.6939997127491667
chr5	56354500	56355500	0.1088227442442187
chr5	56354600	56355600	-0.1528617210518081
chr5	56354700	56355700	-0.0979398947182564
chr5	56354800	56355800	0.23419438017177524
chr5	56354900	56355900	0.2948107164664099
chr5	56355000	56356000	-0.2793814051744128
chr5	56355100	56356100	0.3331006192833786
chr5	56355200	56356200	0.9250527388734954
chr5	56355300	56356300	1.0513482604032545
chr5	56355400	56356400	0.9031181658751384
chr5	56355500	56356500	0.392047103566472
chr5	56355600	56356600	0.4045367649006732
chr5	56355700	56356700	0.2307455666678888
chr5	56355800	56356800	-0.18901255890073013
chr5	56355900	56356900	0.5377577702903078
chr5	56356000	56357000	0.8331256047169494
chr5	56356100	56357100	0.3245990717938315
chr5	56356200	56357200	0.24094902988326306
chr5	56356300	56357300	0.4410630372369455
chr5	56356400	56357400	0.5148661654783989
chr5	56356500	56357500	0.9787995755329756
chr5	56356600	56357600	1.0877365869539724
chr5	56356700	56357700	0.717501538259093
chr5	56356900	56357900	0.4806646771921228
chr5	56357000	56358000	0.4149121768759808
chr5	56357100	56358100	0.8295366202515583
chr5	56357200	56358200	-0.3437047964885188
chr5	56357300	56358300	-1.1603976335960535
chr5	56357400	56358400	-1.906301756397585
chr5	56357500	56358500	-1.7004674064962881
chr5	56357600	56358600	-1.2322661787763871
chr5	56357700	56358700	-1.4440690399562397
chr5	56357800	56358800	-1.5022883777200815
chr5	56357900	56358900	-1.3732301070936508
chr5	56358000	56359000	-1.4506074105749296
chr5	56358100	56359100	-1.9375898273706489
chr5	56358200	56359200	-1.0965670973119008
chr5	56358300	56359300	-0.9278520163388544
chr5	56358400	56359400	-0.06996887727520835
chr5	56358500	56359500	-0.4488721586870736
chr5	56358600	56359600	-0.5614840966714492
chr5	56358700	56359700	0.14094644838705586
chr5	56358800	56359800	0.4103676795709175
chr5	56358900	56359900	0.5541687580547798
chr5	56359000	56360000	1.0384004259785187
chr5	56359100	56360100	1.8754751940621748
chr5	56359200	56360200	1.1884711875960987
chr5	56359300	56360300	0.9124312047797808
chr5	56359400	56360400	0.8910667180140828
chr5	56359500	56360500	0.6897567010321775
chr5	56359600	56360600	0.8155264978767103
chr5	56359700	56360700	0.3634200618773881
chr5	56359800	56360800	0.07344188341233518
chr5	56359900	56360900	-0.4759445673129663
chr5	56360000	56361000	-1.1224961623961311
chr5	56360100	56361100	-1.2107836426100598
chr5	56360200	56361200	-0.9547141610340512
chr5	56360300	56361300	-0.05539508769700326
chr5	56360400	56361400	-0.11155814657838446
chr5	56360500	56361500	0.6547408530044333
chr5	56360600	56361600	0.07588121525094835
chr5	56360700	56361700	0.2901391522081012
chr5	56360800	56361800	0.2687396830388882
chr5	56360900	56361900	1.0594081446740504
chr5	56361000	56362000	1.0941810950689084
chr5	56361100	56362100	0.5635842423465911
chr5	56361200	56362200	0.8214879163214569
chr5	56361300	56362300	0.6787444500623042
chr5	56361400	56362400	0.8723521834958708
chr5	56361500	56362500	0.2975598902830695
chr5	56362500	56363500	-0.6128984208179066
chr5	56362600	56363600	-0.6414171027923516
chr5	56362700	56363700	-1.3422587986152577
chr5	56362800	56363800	-2.2379319282307293
chr5	56362900	56363900	-1.6220302108930336
chr5	56363000	56364000	-1.3017565626461949
chr5	56363100	56364100	-0.6637570364005985
chr5	56363200	56364200	-0.19167492084781226
chr5	56363300	56364300	0.22527396692271714
chr5	56363400	56364400	0.5015782673592839
chr5	56363500	56364500	0.7523455253386081
chr5	56363600	56364600	0.8036952146797594
chr5	56363700	56364700	1.8823376957647588
chr5	56363800	56364800	2.255782759828738
chr5	56363900	56364900	2.122849402982971
chr5	56364000	56365000	2.133455340656141
chr5	56364100	56365100	1.8210163652984044
chr5	56364200	56365200	1.6735802449433217
chr5	56364300	56365300	1.3470259711894628
chr5	56364400	56365400	1.2409909634080405
chr5	56364500	56365500	1.931543202511532
chr5	56364600	56365600	0.9954134408095195
chr5	56364700	56365700	0.5079984905995201
chr5	56364800	56365800	0.4741586645263526
chr5	56364900	56365900	0.4956563829552818
chr5	56365000	56366000	0.5192627322033879
chr5	56365100	56366100	0.4368119780130647
chr5	56365200	56366200	0.09084337267742887
chr5	56365300	56366300	-0.8275866631959483
chr5	56365400	56366400	-1.141280363970475
chr5	56365500	56366500	-1.5172727283328156
chr5	56365600	56366600	0.1132319506614176
chr5	56365700	56366700	0.5320356463580505
chr5	56365800	56366800	0.6653599113856353
chr5	56365900	56366900	0.7545671465875016
chr5	56366000	56367000	0.8517448104790387
chr5	56367100	56368100	-1.2929079964228791
chr5	56367200	56368200	-1.428655243038622
chr5	56367300	56368300	-1.8735247953374792
chr5	56367400	56368400	-1.730288495350513
chr5	56367500	56368500	-1.1698946934155674
chr5	56367600	56368600	-0.8591458400991866
chr5	56367700	56368700	-0.05030895328584601
chr5	56367800	56368800	-0.1165683992990274
chr5	56367900	56368900	0.0769238102537879
chr5	56368000	56369000	-0.05854771500770118
chr5	56368100	56369100	0.2668693593873146
chr5	56368200	56369200	1.1784144805112304
chr5	56368300	56369300	1.310564881377604
chr5	56368400	56369400	1.3008772343815256
chr5	56368500	56369500	1.3396069185387922
chr5	56368600	56369600	1.2346973638946863
chr5	56368700	56369700	1.0348843250210504
chr5	56368800	56369800	1.1945434916035236
chr5	56368900	56369900	1.4251417488947786
chr5	56369000	56370000	1.3261163264911764
chr5	56369100	56370100	1.3073580543275776
chr5	56369200	56370200	1.065816830040326
chr5	56369300	56370300	2.0232187376127166
chr5	56369400	56370400	1.925126634531907
chr5	56369500	56370500	1.5174545942645992
chr5	56369600	56370600	0.9448199861941288
chr5	56369700	56370700	0.6797909153390757
chr5	56369800	56370800	0.17878705173880136
chr5	56369900	56370900	0.7160502365402289
chr5	56370000	56371000	0.6178781143119233
chr5	56370100	56371100	0.915727578375094
chr5	56370200	56371200	0.3520685527198384
chr5	56370300	56371300	-0.20261000013291625
chr5	56370400	56371400	0.1746715044203447
chr5	56370500	56371500	0.606791462654565
chr5	56370600	56371600	0.7595263256077069
chr5	56370700	56371700	0.8954882160159898
chr5	56370800	56371800	1.4351945560364177
chr5	56370900	56371900	0.8965724531117971
chr5	56371000	56372000	1.5751159248706263
chr5	56371100	56372100	1.2232759045256674
chr5	56373000	56374000	-0.16748566890568156
chr5	56373100	56374100	0.18612614589553625
chr5	56373200	56374200	0.2156137815674128
chr5	56373300	56374300	0.13247019670508556
chr5	56373400	56374400	0.07734474766775119
chr5	56373500	56374500	0.6474649735009039
chr5	56375400	56376400	-0.8694545019209265
chr5	56375500	56376500	-0.023643674449112247
chr5	56375600	56376600	0.1019211221674451
chr5	56375700	56376700	0.27703036162533096
chr5	56375800	56376800	0.4899541338857293
chr5	56375900	56376900	0.5069833109207836
chr5	56376000	56377000	0.5601663821842023
chr5	56376100	56377100	0.8296943148410132
chr5	56376200	56377200	1.40634259926047
chr5	56376300	56377300	1.5352403656425773
chr5	56376400	56377400	0.6970676058984382
chr5	56376500	56377500	-0.6244030085336953
chr5	56376600	56377600	-0.6716630929207049
chr5	56376700	56377700	-0.6627960850777391
chr5	56376800	56377800	-0.5024351918512253
chr5	56376900	56377900	-0.3908818266747752
chr5	56377000	56378000	-0.6553008322634964
chr5	56377100	56378100	-0.6134111135238867
chr5	56377200	56378200	-0.8292952208482219
chr5	56377300	56378300	-1.3741521201785214
chr5	56377400	56378400	-0.7127669771161818
chr5	56377500	56378500	-0.3468635853469114
chr5	56377600	56378600	-0.08792418132807363
chr5	56377700	56378700	-0.5965645132192687
chr5	56377800	56378800	-0.8264398438385734
chr5	56377900	56378900	-1.1959952783825487
chr5	56378000	56379000	-1.0105700249258798
chr5	56378100	56379100	-1.0963484163510933
chr5	56378200	56379200	-1.4103869822721382
chr5	56378300	56379300	-0.4392442318604682
chr5	56378400	56379400	-1.2459195410640826
chr5	56378500	56379500	-1.3167814752638778
chr5	56378600	56379600	-1.6851965409571437
chr5	56378700	56379700	-0.6724254606777016
chr5	56378800	56379800	-0.32973036160698704
chr5	56378900	56379900	-0.1485708432914002
chr5	56379000	56380000	-0.1253714422582417
chr5	56379100	56380100	-0.00011546275692821863
chr5	56379200	56380200	0.8680752180055926
chr5	56379300	56380300	-0.04627754705438573
chr5	56379900	56380900	0.3382421096222221
chr5	56380000	56381000	0.3660593956388078
chr5	56380100	56381100	0.670810411151286
chr5	56380300	56381300	0.7435483856481091
chr5	56380400	56381400	0.7919588979875273
chr5	56380500	56381500	0.7507946367298635
chr5	56381100	56382100	-0.3900267763373168
chr5	56381200	56382200	-0.113357047764171
chr5	56381300	56382300	0.0060360716451846935
chr5	56381400	56382400	-0.11164849695881228
chr5	56381500	56382500	-0.4062252205377931
chr5	56381600	56382600	-0.2196739165443003
chr5	56381700	56382700	-0.5274707028834197
chr5	56381800	56382800	-1.0012827457392612
chr5	56381900	56382900	-0.9014742602338244
chr5	56382000	56383000	-1.0951059303698243
chr5	56382100	56383100	-0.5650916360327922
chr5	56382200	56383200	-0.9194012460277688
chr5	56382300	56383300	-1.3314058725375737
chr5	56382400	56383400	-0.3203576374338946
chr5	56382500	56383500	0.18307274859475867
chr5	56382600	56383600	-0.2670697929079464
chr5	56382700	56383700	0.2278040160954747
chr5	56382800	56383800	0.23275865869543666
chr5	56382900	56383900	0.4621566483354962
chr5	56383000	56384000	0.464252459993344
chr5	56383100	56384100	0.53335124706262
chr5	56383200	56384200	0.614594041733132
chr5	56383300	56384300	0.990878003799948
chr5	56383400	56384400	0.2529327066932036
chr5	56383500	56384500	0.4536172642267913
chr5	56383600	56384600	0.5178981584215039
chr5	56383700	56384700	0.2903159039107481
chr5	56383800	56384800	0.9636739740864456
chr5	56383900	56384900	0.9956846289292012
chr5	56384000	56385000	0.9248135364554873
chr5	56384100	56385100	1.3302031602161626
chr5	56384200	56385200	1.1650545576684015
chr5	56384300	56385300	0.8300121664549825
chr5	56384400	56385400	0.1778196785427328
chr5	56384500	56385500	0.11361956006419632
chr5	56384900	56385900	0.7414397198785037
chr5	56385000	56386000	0.6875241028250594
chr5	56385100	56386100	0.38988516663375705
chr5	56385200	56386200	0.6109143785494174
chr5	56385300	56386300	1.0063598082377847
chr5	56385400	56386400	1.6693169877899807
chr5	56385600	56386600	1.1953416945242974
chr5	56385700	56386700	0.5528945827272861
chr5	56385800	56386800	0.9332444765690612
chr5	56385900	56386900	0.4578045897197257
chr5	56386000	56387000	0.9114946857560944
chr5	56386100	56387100	1.312735847063217
chr5	56386200	56387200	1.3468129769868928
chr5	56386300	56387300	1.1500303931642224
chr5	56386400	56387400	0.9117288199295368
chr5	56386500	56387500	0.21503008815818792
chr5	56386600	56387600	0.2561285341339733
chr5	56386700	56387700	0.05040887833493191
chr5	56386800	56387800	0.3247977265358013
chr5	56386900	56387900	0.4023049484574397
chr5	56387000	56388000	0.006461431271552024
chr5	56387100	56388100	-0.5518646804377051
chr5	56387200	56388200	-0.4664750780799416
chr5	56387300	56388300	-0.3966480982770254
chr5	56387400	56388400	-0.31229754084759764
chr5	56387500	56388500	-0.03603625445817823
chr5	56387600	56388600	0.16299507929803478
chr5	56387700	56388700	0.3402560306478628
chr5	56387800	56388800	0.8587123496651043
chr5	56387900	56388900	0.4184985585079834
chr5	56388000	56389000	0.4723421629166738
chr5	56388100	56389100	0.7898435618595724
chr5	56389300	56390300	0.3054159438387441
chr5	56389400	56390400	0.23090957301824125
chr5	56389500	56390500	0.1353110074158484
chr5	56389600	56390600	0.02437287048448877
chr5	56389700	56390700	0.005507622092655726
chr5	56389800	56390800	0.09664867163156936
chr5	56389900	56390900	-0.000927233205814922
chr5	56390000	56391000	-0.11377617305295651
chr5	56390100	56391100	-0.08448200561898796
chr5	56390200	56391200	-0.3915363396342387
chr5	56390300	56391300	0.2412139481199116
chr5	56390400	56391400	0.5389558579463248
chr5	56390500	56391500	-0.13077882950501954
chr5	56390600	56391600	0.2512943965996996
chr5	56390700	56391700	0.4219596896075664
chr5	56390800	56391800	0.02667017459335985
chr5	56390900	56391900	0.3238224956176877
chr5	56391000	56392000	0.12733861505455124
chr5	56391100	56392100	-0.3203249606636219
chr5	56391200	56392200	-0.40653917750185625
chr5	56391300	56392300	-0.7673558472353931
chr5	56391400	56392400	-1.3939075621319972
chr5	56391500	56392500	-0.4345967147251433
chr5	56391600	56392600	-0.19794119837204568
chr5	56391700	56392700	-0.6772200237661785
chr5	56391800	56392800	-0.22700663901681264
chr5	56391900	56392900	-1.6412013178440066
chr5	56392000	56393000	-1.1202937712873082
chr5	56392100	56393100	-0.5971251004083168
chr5	56392200	56393200	-0.3099774295488044
chr5	56392300	56393300	-0.427885466210636
chr5	56392400	56393400	-0.5052100232120996
chr5	56392500	56393500	-0.7210574118677795
chr5	56392600	56393600	-1.2256402984016543
chr5	56394900	56395900	1.3781990361683814
chr5	56395000	56396000	0.9494861462865339
chr5	56395100	56396100	0.29197349147104995
chr5	56395200	56396200	-0.09304056585614492
chr5	56395300	56396300	-0.25047400492685873
chr5	56395400	56396400	-0.2079377762620704
chr5	56395500	56396500	-0.5136423769480971
chr5	56395600	56396600	-1.0365135151890703
chr5	56395700	56396700	-2.045782539670397
chr5	56395800	56396800	-1.4916024285535243
chr5	56395900	56396900	-1.2464943377400703
chr5	56396000	56397000	-1.0902410352860294
chr5	56396100	56397100	-1.0240933618362646
chr5	56396200	56397200	-0.6621633365868128
chr5	56396300	56397300	-0.7874496428632335
chr5	56396400	56397400	-1.2205475562929446
chr5	56396500	56397500	-1.7549317554812414
chr5	56396600	56397600	-1.3760990589575737
chr5	56396700	56397700	-0.8989018540241942
chr5	56396800	56397800	-1.1636041986598888
chr5	56396900	56397900	-0.6962313942475818
chr5	56397000	56398000	-0.715907573061233
chr5	56397100	56398100	-1.070063328019689
chr5	56397200	56398200	-1.4104142291982469
chr5	56397300	56398300	-1.3141841970676182
chr5	56397400	56398400	-1.2425131284132822
chr5	56397500	56398500	-0.32146381925894324
chr5	56397600	56398600	0.1625700596867653
chr5	56397800	56398800	0.7335184284275004
chr5	56397900	56398900	0.4732778758941609
chr5	56398000	56399000	0.48215728870777524
chr5	56398100	56399100	0.08612739185608427
chr5	56398200	56399200	-0.5611514279675025
chr5	56398300	56399300	-1.0291658526044087
chr5	56398400	56399400	-0.4815934219936953
chr5	56398500	56399500	-1.3016792445309489
chr5	56398600	56399600	-1.6389987596610276
chr5	56398700	56399700	-2.6478931490597373
chr5	56398800	56399800	-2.2510970401684647
chr5	56398900	56399900	-2.6023018268012468
chr5	56399000	56400000	-2.81645669614436
chr5	56399100	56400100	-2.064702281076653
chr5	56399200	56400200	-1.4927156218629627
chr5	56399300	56400300	-0.5343206458694646
chr5	56399400	56400400	-1.1836005614062948
chr5	56399500	56400500	-0.9051184850718452
chr5	56399600	56400600	-0.8726487884221744
chr5	56399700	56400700	-0.7999951695803209
chr5	56399800	56400800	-1.1163789315406951
chr5	56399900	56400900	-0.8893424087065379
chr5	56400000	56401000	-0.7978140125000552
chr5	56400100	56401100	-0.6455877965861972
chr5	56400200	56401200	-0.3819298409029274
chr5	56400300	56401300	-0.923890124886769
chr5	56400400	56401400	-0.2298373658245693
chr5	56400500	56401500	0.10357713979324701
chr5	56400600	56401600	-0.3970734886961074
chr5	56400700	56401700	-0.3967806862765349
chr5	56400800	56401800	-0.31508840449298203
chr5	56400900	56401900	-0.5225629237595016
chr5	56401000	56402000	-0.17232713640162697
chr5	56401100	56402100	-0.8446051963255734
chr5	56401200	56402200	-1.034325271446914
chr5	56401300	56402300	-0.8812084538254894
chr5	56401400	56402400	-1.2664189300608368
chr5	56401500	56402500	-1.2611257895470047
chr5	56401600	56402600	-0.8139982101548628
chr5	56401700	56402700	-0.7917011141741411
chr5	56401800	56402800	-1.3273689046008
chr5	56401900	56402900	-1.0684755033115347
chr5	56402000	56403000	-1.2109583523826002
chr5	56402100	56403100	-0.7891539848575393
chr5	56402200	56403200	-0.15845902929830585
chr5	56402300	56403300	0.17440185672461775
chr5	56402400	56403400	0.08406154776294689
chr5	56402500	56403500	0.3942025617267521
chr5	56402600	56403600	0.479746661058008
chr5	56402700	56403700	1.0170055718543998
chr5	56402800	56403800	1.189830629157732
chr5	56402900	56403900	1.0974509814414133
chr5	56403000	56404000	1.2169671975070615
chr5	56403100	56404100	1.6581018256205988
chr5	56403200	56404200	1.0307608379601645
chr5	56403300	56404300	0.4070313811107883
chr5	56403400	56404400	0.8985870597715778
chr5	56403500	56404500	0.5628567505892857
chr5	56403600	56404600	0.5655589075847266
chr5	56403700	56404700	0.29295950291469264
chr5	56403800	56404800	0.256895692607055
chr5	56403900	56404900	0.12073930815253388
chr5	56404000	56405000	0.7605997734058838
chr5	56404100	56405100	-0.5528920888571509
chr5	56404200	56405200	-0.4855925590415634
chr5	56404300	56405300	-0.3728985017868606
chr5	56404400	56405400	-0.4427332411298832
chr5	56404500	56405500	-0.4238889505239623
chr5	56404600	56405600	-0.09981545568510307
chr5	56404700	56405700	-0.0024183694160189962
chr5	56404800	56405800	0.2505790541487177
chr5	56405900	56406900	-1.5976791107331123
chr5	56406000	56407000	-1.0313660894277954
chr5	56406100	56407100	-1.5454782858060188
chr5	56406200	56407200	-1.3131812179450832
chr5	56406300	56407300	-0.6842287758631143
chr5	56406400	56407400	-0.8227960336117163
chr5	56406500	56407500	-0.8127715958301828
chr5	56406600	56407600	-0.6871671350051111
chr5	56406700	56407700	-0.3657519733556095
chr5	56406800	56407800	-0.5233369486996889
chr5	56406900	56407900	-0.6240892996191034
chr5	56407000	56408000	-0.6448599192290784
chr5	56407100	56408100	-0.8944883450065986
chr5	56407200	56408200	-1.438372329305166
chr5	56407300	56408300	-1.7800992931444362
chr5	56407400	56408400	-1.8593335167454248
chr5	56408300	56409300	0.020188436441751414
chr5	56408400	56409400	0.09341085944662292
chr5	56408500	56409500	0.06550852335966106
chr5	56408600	56409600	0.07163039230739313
chr5	56408700	56409700	0.4705107532567265
chr5	56408800	56409800	0.0283431859374987
chr5	56408900	56409900	0.1752579142223528
chr5	56409000	56410000	0.4021731454876767
chr5	56409100	56410100	0.16846463643007678
chr5	56409200	56410200	0.4541015557124509
chr5	56409300	56410300	0.4090490384773685
chr5	56409400	56410400	0.2256449688083934
chr5	56409500	56410500	0.4713744574227777
chr5	56409600	56410600	1.0714415742221244
chr5	56409700	56410700	1.1857975402982384
chr5	56409800	56410800	1.9995107112074624
chr5	56409900	56410900	1.667623472192851
chr5	56410000	56411000	1.1004212874386028
chr5	56410100	56411100	1.1532680900524568
chr5	56410200	56411200	0.6103088549471377
chr5	56410300	56411300	1.1992477850280159
chr5	56410400	56411400	1.2652699633161129
chr5	56410500	56411500	1.0868206312514548
chr5	56410600	56411600	0.6161414069203348
chr5	56410700	56411700	-0.17094001451640314
chr5	56410800	56411800	-0.9688987466065546
chr5	56410900	56411900	-0.7388482367859519
chr5	56411000	56412000	-0.33359322281248854
chr5	56411100	56412100	-0.10832654265998072
chr5	56411200	56412200	0.39950720502228704
chr5	56411300	56412300	-0.2279259301320334
chr5	56411400	56412400	-0.2715059808513435
chr5	56411500	56412500	-0.04667267028135959
chr5	56411600	56412600	0.6088247230615229
chr5	56411700	56412700	0.9468682960629784
chr5	56411800	56412800	1.5563988697226154
chr5	56411900	56412900	1.889242048698864
chr5	56412000	56413000	1.908523398776226
chr5	56412100	56413100	2.4706448500272904
chr5	56412200	56413200	2.7837066712154717
chr5	56412300	56413300	2.735710656225298
chr5	56412400	56413400	2.910495328381044
chr5	56412500	56413500	2.6518243489707194
chr5	56412600	56413600	2.3008539376771338
chr5	56412700	56413700	2.1370818955183903
chr5	56412800	56413800	2.6370567299172967
chr5	56412900	56413900	2.499893722114624
chr5	56413000	56414000	2.3489111748449307
chr5	56413100	56414100	1.9824057002766435
chr5	56413200	56414200	1.5550824153024645
chr5	56413300	56414300	1.4668348890280123
chr5	56413400	56414400	0.5625733825164912
chr5	56413500	56414500	0.5420113608243752
chr5	56413600	56414600	0.26308864461813536
chr5	56413700	56414700	0.4707277299719634
chr5	56413800	56414800	-0.25502176543233296
chr5	56413900	56414900	-1.1622247919295905
chr5	56414000	56415000	-0.7032393083531
chr5	56414100	56415100	-1.0859581537739686
chr5	56414200	56415200	-1.289621136785951
chr5	56414300	56415300	-0.6316722315916602
chr5	56414400	56415400	0.17512029746498087
chr5	56414500	56415500	0.6126242396975492
chr5	56414600	56415600	-0.3884962540961632
chr5	56414700	56415700	-0.3458273532216809
chr5	56414800	56415800	0.08715759457674588
chr5	56414900	56415900	0.6275098630057491
chr5	56415000	56416000	0.031147615851376268
chr5	56415100	56416100	0.22092824689032475
chr5	56415200	56416200	0.2941964210871115
chr5	56415300	56416300	-0.3946269475890744
chr5	56415400	56416400	-0.8686336914411509
chr5	56415500	56416500	-1.2357325719044898
chr5	56415600	56416600	-0.33769257019728605
chr5	56415700	56416700	-1.0831899069886548
chr5	56415800	56416800	-1.7480334680743148
chr5	56415900	56416900	-1.983047861505903
chr5	56416000	56417000	-1.9459095387118532
chr5	56416100	56417100	-2.2566258082342983
chr5	56416200	56417200	-1.7744258483319957
chr5	56416300	56417300	-1.7434432346790918
chr5	56416400	56417400	-1.5735457965217956
chr5	56416500	56417500	-2.4219607669577004
chr5	56416600	56417600	-2.6979832589831583
chr5	56416700	56417700	-2.162628258408936
chr5	56416800	56417800	-1.8314051090894083
chr5	56416900	56417900	-1.6480411540268494
chr5	56417000	56418000	-1.1292426486213198
chr5	56417100	56418100	-0.8538127052559809
chr5	56417200	56418200	-0.9301602836671096
chr5	56417300	56418300	-1.3656328918589802
chr5	56417400	56418400	-1.0781049013401445
chr5	56417500	56418500	-0.6608527749627662
chr5	56417600	56418600	-0.3318407881841759
chr5	56417700	56418700	-0.7694245876086928
chr5	56417800	56418800	-0.8884340624386714
chr5	56417900	56418900	-0.55530854573524
chr5	56418000	56419000	-0.9174646235600666
chr5	56418100	56419100	-1.3976373039173031
chr5	56418200	56419200	-1.5398259217591497
chr5	56418300	56419300	-1.1792349730186356
chr5	56418400	56419400	-1.4214303867173368
chr5	56418500	56419500	-0.8617056807093426
chr5	56418600	56419600	-0.7301613855557865
chr5	56418700	56419700	-0.2913481637753855
chr5	56418800	56419800	-0.7638225427137593
chr5	56418900	56419900	-1.307359893816746
chr5	56419000	56420000	-1.0672156080781716
chr5	56419100	56420100	-1.3749165622190984
chr5	56419200	56420200	-1.3255417809071566
chr5	56419300	56420300	-1.365671908951518
chr5	56419400	56420400	-1.4492744866103895
chr5	56419500	56420500	-1.6845194244595123
chr5	56419600	56420600	-1.971394249659684
chr5	56419700	56420700	-1.2949018728469692
chr5	56419800	56420800	-1.1261022551830435
chr5	56419900	56420900	-1.1543928758474766
chr5	56420000	56421000	-1.8413061593803965
chr5	56420100	56421100	-0.5563420169624038
chr5	56420200	56421200	-0.8471591411233873
chr5	56420300	56421300	-0.9843341184703336
chr5	56420400	56421400	-0.7213264324450082
chr5	56420500	56421500	-1.161237473761853
chr5	56420600	56421600	-0.8945245646617465
chr5	56420700	56421700	-1.1894369534263418
chr5	56420800	56421800	-1.1110405799824308
chr5	56420900	56421900	-1.1246821722129403
chr5	56421000	56422000	-0.9797053595589414
chr5	56421100	56422100	-1.5161229999066848
chr5	56421200	56422200	-2.1232427030794376
chr5	56421300	56422300	-1.7947587812931625
chr5	56421400	56422400	-1.7887880606176458
chr5	56421500	56422500	-1.2921185238543018
chr5	56421600	56422600	-0.5732374837636157
chr5	56422700	56423700	-0.4838774727723096
chr5	56422800	56423800	-0.1730429938517721
chr5	56422900	56423900	0.03713161826851602
chr5	56423000	56424000	-0.1264690103115995
chr5	56423100	56424100	-0.10234267291670372
chr5	56423200	56424200	-0.3029600888594906
chr5	56423300	56424300	-0.5740343378408302
chr5	56423400	56424400	-0.17079344693654916
chr5	56423500	56424500	0.17187610065599854
chr5	56423600	56424600	0.7960517014012609
chr5	56423700	56424700	1.3780482586918734
chr5	56423800	56424800	1.1618019486392528
chr5	56423900	56424900	0.9636477584563602
chr5	56424000	56425000	0.9844642927212304
chr5	56424100	56425100	0.6375472511918405
chr5	56424200	56425200	-0.26790351057662765
chr5	56424300	56425300	0.006837192666544785
chr5	56424400	56425400	-0.4723987857098829
chr5	56424500	56425500	-0.3713299889219256
chr5	56424600	56425600	-0.9828940037151764
chr5	56424700	56425700	-0.6966288745877576
chr5	56424800	56425800	-0.33808701134715663
chr5	56424900	56425900	-0.23375582807537704
chr5	56425000	56426000	-0.37218733196413956
chr5	56425100	56426100	0.1849918498143705
chr5	56425200	56426200	1.162795440339876
chr5	56425300	56426300	1.1021702352245508
chr5	56425400	56426400	0.3850225913742075
chr5	56425500	56426500	0.4664937515328421
chr5	56425600	56426600	0.8305792485738103
chr5	56425700	56426700	0.17770766539077842
chr5	56425800	56426800	-0.05536454874209077
chr5	56425900	56426900	-0.2801175455220627
chr5	56426000	56427000	0.06788248503821578
chr5	56426100	56427100	-0.33056860818036665
chr5	56426200	56427200	-0.6449996999749065
chr5	56426300	56427300	-1.2476047468394291
chr5	56426400	56427400	-0.4227222815480488
chr5	56426500	56427500	-0.6279783087933487
chr5	56426600	56427600	-0.35712934700283144
chr5	56426700	56427700	0.02090346500580548
chr5	56426800	56427800	0.06245459586963304
chr5	56426900	56427900	0.5955163611317449
chr5	56427000	56428000	0.7182619126918396
chr5	56427100	56428100	0.7470927136563966
chr5	56427200	56428200	1.1548902922221351
chr5	56427300	56428300	1.8159487122437648
chr5	56427400	56428400	1.5256852261198472
chr5	56427500	56428500	1.3539885109126548
chr5	56427600	56428600	0.5980482827429265
chr5	56427700	56428700	1.074529780017584
chr5	56427800	56428800	1.1068031253115502
chr5	56427900	56428900	1.091623740373293
chr5	56428000	56429000	0.6258246183745927
chr5	56428100	56429100	0.2940467804369492
chr5	56428200	56429200	0.4026437083185445
chr5	56428300	56429300	-0.005205631340012311
chr5	56428400	56429400	0.013930061653184849
chr5	56428500	56429500	0.07902325702061408
chr5	56428600	56429600	0.2685791323026549
chr5	56428700	56429700	-0.5185327094696789
chr5	56428800	56429800	-0.7340719279458081
chr5	56428900	56429900	-1.2440232431196538
chr5	56429000	56430000	-1.5449424590069525
chr5	56429100	56430100	-0.9463658084609038
chr5	56429200	56430200	-1.3948923691508328
chr5	56429300	56430300	-1.7568856659564511
chr5	56429400	56430400	-1.5188759642441645
chr5	56429500	56430500	-0.9659479996566136
chr5	56429600	56430600	-0.22703158432086398
chr5	56429700	56430700	0.2618733618563988
chr5	56429800	56430800	-0.04391476813542066
chr5	56429900	56430900	0.20205883111509806
chr5	56430000	56431000	0.31498707512659185
chr5	56430100	56431100	-0.2681287211168599
chr5	56430200	56431200	0.5970757971855011
chr5	56430300	56431300	0.8911245902350936
chr5	56430400	56431400	0.6716199418784705
chr5	56430500	56431500	0.7991962440028864
chr5	56430600	56431600	0.15776885125171355
chr5	56430700	56431700	-0.04090231919298215
chr5	56430800	56431800	0.7087308629279454
chr5	56430900	56431900	0.029854521716250224
chr5	56431000	56432000	0.13883016347282442
chr5	56431100	56432100	0.37500810240114496
chr5	56431200	56432200	-0.2549927303515984
chr5	56431300	56432300	0.17120562314511162
chr5	56431400	56432400	0.4186794955406077
chr5	56431500	56432500	0.09959295222006942
chr5	56431600	56432600	0.041087269363206606
chr5	56431700	56432700	0.00549272674152796
chr5	56431800	56432800	-0.5296185948481544
chr5	56431900	56432900	-0.6377655539044568
chr5	56432000	56433000	-0.39486871715923844
chr5	56432100	56433100	-0.26708973746068754
chr5	56432200	56433200	-0.3138519280176145
chr5	56432300	56433300	-0.4436659369118741
chr5	56432400	56433400	-0.5307898912416603
chr5	56432500	56433500	-0.8480588461808811
chr5	56432600	56433600	-0.7533363278205661
chr5	56432700	56433700	-0.5570549397635334
chr5	56432800	56433800	-0.23544035688427914
chr5	56432900	56433900	0.7480511134487215
chr5	56433000	56434000	0.8144402053041454
chr5	56433100	56434100	0.9530622434917084
chr5	56433200	56434200	1.1317310541053156
chr5	56433300	56434300	0.973360353818234
chr5	56433400	56434400	0.18830649359006246
chr5	56433500	56434500	0.5722607430449869
chr5	56433600	56434600	0.6353850136658689
chr5	56433700	56434700	0.5580647090411198
chr5	56433800	56434800	0.8024125675969738
chr5	56433900	56434900	0.9132899094922764
chr5	56434000	56435000	0.6069734942584366
chr5	56434100	56435100	0.4210958186879189
chr5	56434200	56435200	0.4628535314712854
chr5	56434300	56435300	0.8810513775465326
chr5	56434400	56435400	1.4974566096131916
chr5	56434500	56435500	1.4644801596221284
chr5	56434600	56435600	0.7225254968750094
chr5	56434700	56435700	0.438462505818128
chr5	56434800	56435800	0.5323141733189883
chr5	56434900	56435900	0.3354845821572992
chr5	56435000	56436000	0.23376663841110565
chr5	56435100	56436100	1.1850685029466224
chr5	56435200	56436200	1.285905984592042
chr5	56435300	56436300	1.0958669870303177
chr5	56435400	56436400	1.7599233440199031
chr5	56435500	56436500	1.6881653788489792
chr5	56435600	56436600	1.7624193492097764
chr5	56435700	56436700	1.5000540635643371
chr5	56435800	56436800	0.9827095640464434
chr5	56435900	56436900	1.0278421357640155
chr5	56436000	56437000	1.3337986670521877
chr5	56436100	56437100	0.39626445418831696
chr5	56436200	56437200	-0.13624580858661287
chr5	56436300	56437300	0.24081262718561786
chr5	56436400	56437400	-0.3293462950275541
chr5	56436500	56437500	-1.0499812442945988
chr5	56436600	56437600	-0.4408524343252645
chr5	56436700	56437700	-0.92355452979238
chr5	56436800	56437800	-0.5779141309656883
chr5	56436900	56437900	-0.7310139642336945
chr5	56437000	56438000	-1.0605642425732964
chr5	56437100	56438100	-1.0170311555193108
chr5	56437200	56438200	-1.0062894414966108
chr5	56437300	56438300	-1.3677651015445182
chr5	56437400	56438400	-1.6268337045956505
chr5	56437500	56438500	-1.504276241568028
chr5	56437600	56438600	-1.8905680382636385
chr5	56437700	56438700	-0.6802226395354165
chr5	56437800	56438800	-0.9246699725437668
chr5	56437900	56438900	-1.2521207391901399
chr5	56438000	56439000	-1.346007716614172
chr5	56438100	56439100	-1.0067445210903605
chr5	56438200	56439200	-0.8619522715436615
chr5	56438300	56439300	-0.5796649566797472
chr5	56438400	56439400	0.049614225293073126
chr5	56438500	56439500	0.33825861748798475
chr5	56438600	56439600	0.5246121964696703
chr5	56438700	56439700	-0.2094005548250747
chr5	56438800	56439800	0.18701162353619355
chr5	56438900	56439900	0.07547792910769377
chr5	56439000	56440000	0.13713858261267878
chr5	56439100	56440100	-0.3657868121943303
chr5	56439200	56440200	-0.9640044116370798
chr5	56439300	56440300	-1.439867063601115
chr5	56439400	56440400	-1.4922456300250082
chr5	56439500	56440500	-1.4930640358336316
chr5	56439600	56440600	-1.3092507419052366
chr5	56439700	56440700	-1.109196679431848
chr5	56439800	56440800	-1.5347380257871697
chr5	56439900	56440900	-1.8453798230588363
chr5	56440000	56441000	-1.2657394006940152
chr5	56440100	56441100	-0.9663137016017452
chr5	56440200	56441200	-0.11212291425822266
chr5	56440300	56441300	-0.3398509801750402
chr5	56440400	56441400	-0.38919865764579614
chr5	56440500	56441500	0.2274067980781501
chr5	56440600	56441600	-0.10129957481307153
chr5	56440700	56441700	-0.3422816029166316
chr5	56440800	56441800	-0.6020264620074759
chr5	56440900	56441900	-0.5454942112616633
chr5	56441000	56442000	-0.8948818972366505
chr5	56441100	56442100	-1.469377471285555
chr5	56441200	56442200	-2.2018152337316184
chr5	56441300	56442300	-1.6352008847255464
chr5	56441400	56442400	-1.7332823479391124
chr5	56441500	56442500	-2.3247835270517707
chr5	56441600	56442600	-2.1754416728636103
chr5	56441700	56442700	-1.8840763350244127
chr5	56441800	56442800	-1.5716921221536806
chr5	56441900	56442900	-1.1093247977835572
chr5	56442000	56443000	-0.9722910354377652
chr5	56443600	56444600	-1.1865383893121346
chr5	56443700	56444700	-1.1097544329456273
chr5	56443800	56444800	-1.1082467983249662
chr5	56443900	56444900	-0.5719201705954154
chr5	56444000	56445000	-0.0602090587636012
chr5	56444100	56445100	-0.13467842012182846
chr5	56444200	56445200	-0.17046836940917856
chr5	56444300	56445300	-0.03526288120269611
chr5	56444400	56445400	-0.4345978733784565
chr5	56444500	56445500	-0.5923209311128329
chr5	56444600	56445600	0.6471768631779854
chr5	56444700	56445700	1.5946330050742492
chr5	56444800	56445800	1.5559958174967294
chr5	56444900	56445900	0.7885788100219809
chr5	56445000	56446000	-0.04607848215242419
chr5	56445100	56446100	0.6288294695976413
chr5	56445200	56446200	1.0220375877910008
chr5	56445300	56446300	1.3621203468354657
chr5	56445400	56446400	1.5296494768025457
chr5	56445500	56446500	1.1120211866464929
chr5	56445600	56446600	0.5798296272841462
chr5	56445700	56446700	-0.4857234341663532
chr5	56445800	56446800	-0.008272770772613956
chr5	56445900	56446900	-0.4169163675494715
chr5	56446000	56447000	0.0884218543798677
chr5	56446100	56447100	-0.6723184255169659
chr5	56446200	56447200	-1.0475030076290566
chr5	56446300	56447300	-1.3651023563634004
chr5	56446400	56447400	-1.0420135493562208
chr5	56446500	56447500	-0.269757979610591
chr5	56446600	56447600	-0.31332018659874955
chr5	56446700	56447700	0.12241033679620678
chr5	56446800	56447800	-0.17151316131247196
chr5	56446900	56447900	0.4514016446538131
chr5	56447000	56448000	0.5902070491895174
chr5	56447100	56448100	0.7489325012868381
chr5	56447200	56448200	0.5829693498576753
chr5	56447300	56448300	1.0455491936814716
chr5	56447400	56448400	0.7128428345778927
chr5	56447500	56448500	0.6604066541437841
chr5	56447600	56448600	0.7860571643828483
chr5	56447700	56448700	0.5210145972451284
chr5	56447800	56448800	0.5461366244791451
chr5	56447900	56448900	1.2395114210587783
chr5	56448000	56449000	0.9858364366998104
chr5	56448100	56449100	1.5777718544709294
chr5	56448200	56449200	1.4708196074948636
chr5	56448300	56449300	1.7447588264331642
chr5	56448400	56449400	1.9543361473971324
chr5	56448500	56449500	1.8607184155851615
chr5	56448600	56449600	1.591358283081835
chr5	56448700	56449700	1.890347502891088
chr5	56448800	56449800	1.964777944298364
chr5	56448900	56449900	2.1015187375635827
chr5	56449000	56450000	2.4602812059593973
chr5	56449100	56450100	1.6938452096830467
chr5	56449200	56450200	1.880570704058061
chr5	56449300	56450300	1.0951682396626212
chr5	56449400	56450400	1.0191997426224575
chr5	56449500	56450500	1.340764591462306
chr5	56449600	56450600	1.2677845411330682
chr5	56449700	56450700	0.6487472918580033
chr5	56449800	56450800	0.4622204537070483
chr5	56449900	56450900	0.08416999429838874
chr5	56450000	56451000	0.13336945393700125
chr5	56450100	56451100	0.30311977709693005
chr5	56450200	56451200	1.0524953909184525
chr5	56450300	56451300	1.6445934371914712
chr5	56450400	56451400	1.7369734602802684
chr5	56450500	56451500	1.4720465681148005
chr5	56450600	56451600	1.2199009986672564
chr5	56450700	56451700	2.196657086293249
chr5	56450800	56451800	2.5626036131201517
chr5	56450900	56451900	2.718445581455946
chr5	56451000	56452000	2.613666852475557
chr5	56451100	56452100	2.5802924505352705
chr5	56451200	56452200	2.025489900339564
chr5	56451300	56452300	1.8291924228627403
chr5	56451400	56452400	1.6281607691349351
chr5	56451500	56452500	1.7176550431382984
chr5	56451600	56452600	2.3489192355668784
chr5	56451700	56452700	2.005507072416871
chr5	56451800	56452800	1.1377832182015584
chr5	56451900	56452900	0.2890417327312687
chr5	56452000	56453000	0.15101325427019086
chr5	56452100	56453100	0.7801659441201959
chr5	56452200	56453200	0.453937203964546
chr5	56452300	56453300	0.6931121870028956
chr5	56452400	56453400	0.3838423865178874
chr5	56452500	56453500	-0.19353750022826527
chr5	56452600	56453600	-0.1579709302476454
chr5	56452700	56453700	-0.8133812526223374
chr5	56452800	56453800	-0.33486686590543746
chr5	56452900	56453900	-0.049847852524616224
chr5	56453000	56454000	-0.61893428507347
chr5	56453100	56454100	-0.8083099611302984
chr5	56453200	56454200	-0.5181705441758668
chr5	56453300	56454300	-0.11107399935674528
chr5	56453400	56454400	0.3607202937315911
chr5	56453500	56454500	0.7870240432328065
chr5	56453600	56454600	1.4145054801565575
chr5	56453700	56454700	1.74758432283494
chr5	56453800	56454800	1.531178461886903
chr5	56453900	56454900	1.5336754386946945
chr5	56454000	56455000	2.0903183992104344
chr5	56454100	56455100	1.818647181071948
chr5	56454200	56455200	1.7077265854362025
chr5	56454300	56455300	1.470862330227361
chr5	56454400	56455400	1.3053452200280071
chr5	56454500	56455500	1.297934018163742
chr5	56454600	56455600	1.0554411746967691
chr5	56454700	56455700	1.2130080058418968
chr5	56454800	56455800	1.3964545682884704
chr5	56454900	56455900	1.7601708323022958
chr5	56455000	56456000	1.6590045399722313
chr5	56455100	56456100	1.8371713250669723
chr5	56455200	56456200	2.099746019857199
chr5	56455300	56456300	2.0925327132214835
chr5	56455400	56456400	2.151980555379533
chr5	56455500	56456500	1.7427233634846568
chr5	56455600	56456600	1.3448881198942837
chr5	56455700	56456700	1.4294294522147943
chr5	56455800	56456800	1.5117192991353317
chr5	56455900	56456900	1.4287571806683614
chr5	56456000	56457000	1.6391677800348332
chr5	56456100	56457100	2.0507159290256567
chr5	56456200	56457200	1.9998509268295976
chr5	56456300	56457300	1.6750922498003544
chr5	56456400	56457400	1.7880172153490883
chr5	56456500	56457500	1.647173812489973
chr5	56456600	56457600	1.5039814148200306
chr5	56456700	56457700	1.7909916222804338
chr5	56456800	56457800	1.940329064211315
chr5	56456900	56457900	2.0111111447353283
chr5	56457000	56458000	2.18450083996329
chr5	56457100	56458100	1.6956453508292444
chr5	56457200	56458200	1.475222254204037
chr5	56457300	56458300	1.5543719800365392
chr5	56457400	56458400	1.3870853258346287
chr5	56457500	56458500	1.7234181341448709
chr5	56457600	56458600	1.5755044451767033
chr5	56457700	56458700	1.1927131604155268
chr5	56457800	56458800	0.6685555403573147
chr5	56457900	56458900	0.7334260290267212
chr5	56458200	56459200	0.7360174625173795
chr5	56458400	56459400	0.8575515087239299
chr5	56458900	56459900	1.3265084382784482
chr5	56459000	56460000	0.9142291288978398
chr5	56459100	56460100	0.8343065090324829
chr5	56459200	56460200	1.379081904607786
chr5	56459300	56460300	1.491991218720046
chr5	56459400	56460400	1.4016276279414366
chr5	56459500	56460500	1.6609932140163477
chr5	56459600	56460600	1.299674021221337
chr5	56459700	56460700	1.713601875039113
chr5	56459800	56460800	1.6994349978324537
chr5	56459900	56460900	2.05535534339664
chr5	56460000	56461000	1.8639436598543773
chr5	56460100	56461100	1.630892811100692
chr5	56460200	56461200	1.3546850423077672
chr5	56460300	56461300	1.3915704008159029
chr5	56460400	56461400	1.7056922605203204
chr5	56460500	56461500	1.3426862642416642
chr5	56460600	56461600	1.6446106503924258
chr5	56460700	56461700	1.5269024864823306
chr5	56460800	56461800	1.6535618402486425
chr5	56460900	56461900	1.7112191098536151
chr5	56461000	56462000	1.5803045323564213
chr5	56461100	56462100	1.9238235915195592
chr5	56461200	56462200	2.2088075070615494
chr5	56461300	56462300	2.3610191516600394
chr5	56461400	56462400	2.15022722792068
chr5	56461500	56462500	2.39915632182081
chr5	56461600	56462600	2.3403166015395898
chr5	56461700	56462700	1.9654768447269435
chr5	56461800	56462800	1.4866953882777632
chr5	56461900	56462900	0.6208218283532003
chr5	56462000	56463000	0.7460021132829701
chr5	56462100	56463100	0.7179016583912404
chr5	56462200	56463200	0.3808105447736053
chr5	56462300	56463300	-0.6097451386329508
chr5	56462400	56463400	-0.6416657960383526
chr5	56462500	56463500	-0.8326618114642387
chr5	56462600	56463600	-0.5124101815418609
chr5	56462700	56463700	-0.6230265284066127
chr5	56462800	56463800	-0.16684572131185532
chr5	56462900	56463900	0.2680033209742765
chr5	56463000	56464000	0.019006076901141953
chr5	56463100	56464100	-0.0693267359373512
chr5	56463200	56464200	-0.4113853166649759
chr5	56463300	56464300	0.5776449977917316
chr5	56463400	56464400	0.8260624263390663
chr5	56463500	56464500	0.9188428711979516
chr5	56463600	56464600	-0.04403323097183817
chr5	56463700	56464700	-0.3215382579761332
chr5	56464800	56465800	-0.04599760677401679
chr5	56464900	56465900	-0.3618849136100832
chr5	56465000	56466000	-0.1817403100420956
chr5	56465100	56466100	0.04203209445367037
chr5	56465200	56466200	1.2716085602630989
chr5	56465300	56466300	0.7700169679191644
chr5	56465400	56466400	0.5557661302911939
chr5	56465500	56466500	1.21874673559378
chr5	56465600	56466600	1.3740023294720305
chr5	56465700	56466700	1.971794807969982
chr5	56465800	56466800	1.3641100542516549
chr5	56465900	56466900	2.1067473195121966
chr5	56466000	56467000	2.1938825744643706
chr5	56466100	56467100	1.8151570683182467
chr5	56466200	56467200	1.7609796874340682
chr5	56466300	56467300	2.147150000043234
chr5	56466400	56467400	2.1445650609762024
chr5	56466500	56467500	1.771048638621595
chr5	56466600	56467600	1.972321265873535
chr5	56466700	56467700	1.7572811118199438
chr5	56466800	56467800	2.2760937146251377
chr5	56466900	56467900	1.4834010066919732
chr5	56467000	56468000	1.0037895437462423
chr5	56467100	56468100	0.8582685297348446
chr5	56467200	56468200	0.9555487552050248
chr5	56467300	56468300	0.7789751646611472
chr5	56467400	56468400	1.4749680948317578
chr5	56467500	56468500	1.1208305054142025
chr5	56467600	56468600	0.7824040354470903
chr5	56467700	56468700	0.7757528669696951
chr5	56467800	56468800	0.2709207387253171
chr5	56467900	56468900	0.4605422043611903
chr5	56468000	56469000	0.9599376276437454
chr5	56468100	56469100	1.336005070462885
chr5	56468200	56469200	1.4583749155534809
chr5	56468300	56469300	0.8193644158568966
chr5	56468400	56469400	0.21993668132800312
chr5	56468500	56469500	0.7883015446453123
chr5	56468600	56469600	0.973506330447072
chr5	56468700	56469700	0.4773189923219743
chr5	56468800	56469800	1.0411563686534162
chr5	56468900	56469900	0.6731885105325484
chr5	56469000	56470000	-0.047353464389488446
chr5	56469100	56470100	-0.1319461693783852
chr5	56469200	56470200	-0.4384635754790884
chr5	56469300	56470300	-0.1859167361433228
chr5	56469400	56470400	0.16212594020345353
chr5	56469500	56470500	0.07712795043777697
chr5	56469600	56470600	-0.4118139913810542
chr5	56469700	56470700	-0.2306250376754197
chr5	56469800	56470800	-0.5188508435906359
chr5	56469900	56470900	-0.28492629839511985
chr5	56470000	56471000	0.0291667450094368
chr5	56470100	56471100	-0.2299192068226872
chr5	56470200	56471200	-0.5680521075125454
chr5	56470300	56471300	-0.5485124539180514
chr5	56470400	56471400	-0.3777663222289095
chr5	56470500	56471500	-0.7568433538641273
chr5	56470600	56471600	-0.6364407432169402
chr5	56470700	56471700	-0.5496103330799551
chr5	56470800	56471800	-0.6860992150697497
chr5	56470900	56471900	-0.2382804889971205
chr5	56471000	56472000	0.07116390410280429
chr5	56471100	56472100	0.8026258813388369
chr5	56471200	56472200	1.1138408450892
chr5	56471300	56472300	1.3147165794454807
chr5	56471400	56472400	0.8199631421620315
chr5	56471500	56472500	1.3323034417990185
chr5	56471600	56472600	1.7750733089008233
chr5	56471700	56472700	1.5778071216814122
chr5	56472800	56473800	1.7581074202769649
chr5	56472900	56473900	1.709563865561622
chr5	56473000	56474000	1.9853239992289822
chr5	56473100	56474100	2.0654062531013544
chr5	56473200	56474200	1.3879162790266952
chr5	56473300	56474300	0.9194709169684928
chr5	56473400	56474400	0.4408957428303719
chr5	56473500	56474500	0.4018836891197248
chr5	56473600	56474600	-0.3406480423865581
chr5	56473700	56474700	-0.969362814701898
chr5	56473800	56474800	-0.8136687586736415
chr5	56473900	56474900	-0.6297322919548495
chr5	56474000	56475000	-0.9974420728959418
chr5	56474100	56475100	-0.2890305258039552
chr5	56474200	56475200	0.4102805850727059
chr5	56474300	56475300	0.9296508113435668
chr5	56474400	56475400	1.0388967261990611
chr5	56475500	56476500	1.1228456236360076
chr5	56475600	56476600	1.1946238604838444
chr5	56475700	56476700	1.3584033111324614
chr5	56475800	56476800	1.4135655440899386
chr5	56475900	56476900	1.2656999784570135
chr5	56476000	56477000	1.6121638307914996
chr5	56476100	56477100	2.033568413783013
chr5	56476200	56477200	2.427596277136616
chr5	56476300	56477300	2.373906924162957
chr5	56476400	56477400	2.3306987731709268
chr5	56476500	56477500	2.5695303682683384
chr5	56476600	56477600	2.8400468806645365
chr5	56476700	56477700	2.6519625125391046
chr5	56476800	56477800	2.3894737292487838
chr5	56476900	56477900	2.1086506653556154
chr5	56477000	56478000	2.1153719724261504
chr5	56477100	56478100	2.0100845930848044
chr5	56477200	56478200	2.325538339382784
chr5	56477300	56478300	1.3602492481688886
chr5	56477400	56478400	1.1800583036735934
chr5	56477500	56478500	1.0928610988771794
chr5	56477600	56478600	1.0788523034574895
chr5	56477700	56478700	0.6330351404045873
chr5	56477800	56478800	0.7662886882250957
chr5	56477900	56478900	0.5795236116198044
chr5	56478000	56479000	0.3949110161093432
chr5	56478100	56479100	0.18245345455975706
chr5	56478200	56479200	-0.09238527576370556
chr5	56478300	56479300	0.660293645118178
chr5	56478400	56479400	0.3972508117315369
chr5	56478500	56479500	0.3574466422053568
chr5	56478600	56479600	-0.6547723727930749
chr5	56478700	56479700	-0.2408851434084611
chr5	56478800	56479800	-0.5179838916811775
chr5	56478900	56479900	0.1264073062728205
chr5	56479000	56480000	0.16731450607436996
chr5	56479100	56480100	-0.11995721858308772
chr5	56479200	56480200	0.1568316235687705
chr5	56479300	56480300	-0.12175662454811152
chr5	56479400	56480400	0.20791458056470224
chr5	56479500	56480500	0.6662299926070865
chr5	56479600	56480600	0.8017078244064506
chr5	56479700	56480700	0.6768386984990818
chr5	56479800	56480800	0.7796513104554654
chr5	56479900	56480900	0.8551111186254087
chr5	56480000	56481000	1.0585709607367988
chr5	56480100	56481100	1.1161464555794414
chr5	56480200	56481200	1.3413337242368382
chr5	56480300	56481300	1.7794488816491745
chr5	56480400	56481400	2.2555820724514777
chr5	56480500	56481500	1.1590996886122689
chr5	56480600	56481600	1.2808602225495584
chr5	56480700	56481700	2.0466770513815558
chr5	56480800	56481800	2.017896823600741
chr5	56480900	56481900	2.045352903420704
chr5	56481000	56482000	1.5525724143019686
chr5	56481100	56482100	1.5996501034402817
chr5	56481200	56482200	0.6783029501620342
chr5	56481300	56482300	0.2746404999907663
chr5	56481400	56482400	-0.4507351800986901
chr5	56481500	56482500	0.10738763626426147
chr5	56481600	56482600	0.7258783994888249
chr5	56481700	56482700	0.7189174693830668
chr5	56481800	56482800	1.4901609124575783
chr5	56481900	56482900	1.8595286577506471
chr5	56482000	56483000	2.415446427999323
chr5	56482100	56483100	1.978923815872716
chr5	56482200	56483200	2.333457003240374
chr5	56482300	56483300	2.5049556910323485
chr5	56482400	56483400	2.983101783300532
chr5	56482500	56483500	2.93413104069876
chr5	56482600	56483600	3.0755450245508484
chr5	56482700	56483700	2.5547025805390438
chr5	56482800	56483800	2.549794859482578
chr5	56482900	56483900	1.6517169277989248
chr5	56483000	56484000	1.6269371581999321
chr5	56483100	56484100	1.4430303056450906
chr5	56483200	56484200	0.9916076549175802
chr5	56483300	56484300	0.5551572097960843
chr5	56483400	56484400	0.4947794223719701
chr5	56483500	56484500	0.6791943559084825
chr5	56483600	56484600	0.2387095974767661
chr5	56483700	56484700	0.3540821326740091
chr5	56483800	56484800	-0.10895550994582386
chr5	56483900	56484900	0.18225003059892927
chr5	56484000	56485000	0.5217061612172813
chr5	56484100	56485100	0.7990796518227189
chr5	56484200	56485200	1.1523698382985574
chr5	56484300	56485300	0.9437404662230428
chr5	56484400	56485400	0.900852585854825
chr5	56484500	56485500	0.4946221871845064
chr5	56484600	56485600	0.8149053484466381
chr5	56484700	56485700	1.2139671218974648
chr5	56484800	56485800	1.344017785886293
chr5	56484900	56485900	1.5332558618108745
chr5	56485000	56486000	0.8786340824136679
chr5	56485100	56486100	1.1551184515719994
chr5	56485200	56486200	0.7483978350818344
chr5	56485300	56486300	1.3587957158104438
chr5	56485400	56486400	0.5082880905701481
chr5	56485500	56486500	0.40133039248147795
chr5	56485600	56486600	0.20310671240063208
chr5	56485700	56486700	0.26875606634416616
chr5	56485800	56486800	0.5925765882751499
chr5	56485900	56486900	0.4777620693588184
chr5	56486000	56487000	0.2806322798008563
chr5	56486100	56487100	0.5087567193078372
chr5	56486200	56487200	0.5278604659478289
chr5	56486300	56487300	0.8391852853651665
chr5	56486400	56487400	0.7534908830816711
chr5	56486500	56487500	1.0236609876025515
chr5	56486600	56487600	1.1155191932878734
chr5	56486700	56487700	1.0062710386759337
chr5	56486800	56487800	0.9298913132914568
chr5	56486900	56487900	1.4602429433036967
chr5	56487000	56488000	1.9768028789831154
chr5	56487100	56488100	1.8858266655943319
chr5	56487200	56488200	0.8548723184059184
chr5	56487300	56488300	0.2397562925444516
chr5	56487400	56488400	1.3658579246708609
chr5	56487500	56488500	0.8968972035587534
chr5	56487600	56488600	0.5116674719316616
chr5	56487700	56488700	0.9661077967025892
chr5	56487800	56488800	1.434953014461295
chr5	56487900	56488900	1.1521292904335558
chr5	56488000	56489000	1.0117992535762463
chr5	56488100	56489100	0.623279537474699
chr5	56488200	56489200	1.3194607120563375
chr5	56488300	56489300	1.3301256255442109
chr5	56488400	56489400	0.7946451829879183
chr5	56488500	56489500	1.0127323645404
chr5	56488600	56489600	1.5364713550216735
chr5	56488700	56489700	0.8288985143150629
chr5	56488800	56489800	0.3737076290285183
chr5	56488900	56489900	0.22731044458545546
chr5	56489000	56490000	-0.06529996001060982
chr5	56489100	56490100	-0.2760898391389383
chr5	56489200	56490200	-0.6413923409354844
chr5	56489300	56490300	-0.6154994781540222
chr5	56489400	56490400	-0.5608885014625721
chr5	56489500	56490500	-0.44896646913827615
chr5	56489600	56490600	-1.5190835536601843
chr5	56489700	56490700	-1.0168019656342755
chr5	56489800	56490800	-0.7971650573486477
chr5	56489900	56490900	-0.787724901543957
chr5	56490000	56491000	-0.3747488606815914
chr5	56490100	56491100	-0.17149444557240634
chr5	56490200	56491200	0.16334807110313362
chr5	56490300	56491300	0.034875601896741444
chr5	56490400	56491400	0.11915744188764245
chr5	56490500	56491500	0.33243989092662285
chr5	56490600	56491600	0.892106835230205
chr5	56490700	56491700	1.2094650779724911
chr5	56490800	56491800	1.0226450697987433
chr5	56490900	56491900	0.9961294209702556
chr5	56491000	56492000	0.8258396698806191
chr5	56491100	56492100	0.8437439847164561
chr5	56491200	56492200	0.3483064198970761
chr5	56491300	56492300	0.8227861344781069
chr5	56491400	56492400	0.4806541742269774
chr5	56491500	56492500	-0.18142333791612814
chr5	56491600	56492600	-0.08939863087309984
chr5	56491700	56492700	-1.024943498590578
chr5	56491800	56492800	-0.9238479277991604
chr5	56491900	56492900	-0.8914478294267779
chr5	56492000	56493000	-1.5339780860344059
chr5	56492100	56493100	-1.0081911548450029
chr5	56492200	56493200	-0.4229600083491121
chr5	56492300	56493300	-0.2839112126209423
chr5	56492400	56493400	0.2108620647824798
chr5	56492500	56493500	0.8246917491860509
chr5	56492600	56493600	0.6181641765861935
chr5	56492700	56493700	1.3895004767587893
chr5	56492800	56493800	1.1597619705962356
chr5	56492900	56493900	1.0851892897644722
chr5	56493000	56494000	1.863408947092482
chr5	56493100	56494100	1.7420573933684098
chr5	56493200	56494200	1.5597326050475748
chr5	56493300	56494300	1.378691494960324
chr5	56493400	56494400	1.1355466945718258
chr5	56493500	56494500	1.156399282125537
chr5	56493600	56494600	1.5687102793798349
chr5	56493700	56494700	1.2591051988410509
chr5	56493800	56494800	1.4468605683559757
chr5	56493900	56494900	1.821733113543213
chr5	56494000	56495000	1.7879746936949161
chr5	56494100	56495100	1.4953217016273501
chr5	56494200	56495200	1.5556253095696426
chr5	56494300	56495300	1.2254624184554728
chr5	56494400	56495400	0.7936242522047943
chr5	56494500	56495500	0.4787841920734864
chr5	56494600	56495600	0.4732620927224767
chr5	56494700	56495700	0.5301657018038031
chr5	56494800	56495800	0.6126125241994599
chr5	56494900	56495900	0.4378012517177148
chr5	56495000	56496000	0.16798610927854177
chr5	56495100	56496100	-0.1713052806937679
chr5	56495200	56496200	-0.4875803598567947
chr5	56495300	56496300	-0.6100129512587796
chr5	56495400	56496400	-0.2943888311303539
chr5	56496500	56497500	0.16997314795280882
chr5	56496600	56497600	-0.3916564709774554
chr5	56496700	56497700	-0.6171900583360875
chr5	56496800	56497800	-0.5339692329066967
chr5	56496900	56497900	-1.0741864566565589
chr5	56497000	56498000	-1.2492901353912857
chr5	56497100	56498100	-1.8308121241446345
chr5	56497200	56498200	-2.8881885994499035
chr5	56497300	56498300	-4.067671134372532
chr5	56497400	56498400	-4.241444179978865
chr5	56497500	56498500	-4.10922432329434
chr5	56497600	56498600	-4.22100597717511
chr5	56497700	56498700	-3.8440063817768566
chr5	56497800	56498800	-3.2135988166255016
chr5	56497900	56498900	-2.0929259454747005
chr5	56498000	56499000	-1.3566367212278183
chr5	56498100	56499100	-0.2028560332681258
chr5	56498200	56499200	0.9791844481334452
chr5	56498300	56499300	1.9520265471470823
chr5	56498400	56499400	1.84181612208544
chr5	56498500	56499500	1.9673366469030296
chr5	56498600	56499600	2.2413042043895897
chr5	56498700	56499700	2.1319865088725223
chr5	56498800	56499800	1.549016281208481
chr5	56498900	56499900	1.0384419495080996
chr5	56499000	56500000	1.7011746823102556
chr5	56499100	56500100	1.9381622300994161
chr5	56499200	56500200	1.5405997658191886
chr5	56499300	56500300	1.7436219045996226
chr5	56499400	56500400	1.4615272482663442
chr5	56499500	56500500	1.3433414545896625
chr5	56499600	56500600	1.1632673522400958
chr5	56499700	56500700	1.1470480393562414
chr5	56499800	56500800	1.220048850788534
chr5	56499900	56500900	1.8220198025639764
chr5	56500000	56501000	1.346362223512187
chr5	56500100	56501100	0.5239591221648592
chr5	56500200	56501200	0.4831979635704962
chr5	56501300	56502300	1.6271731951779926
chr5	56501400	56502400	1.9216752988102632
chr5	56501500	56502500	1.911342418053096
chr5	56501600	56502600	2.1456359415399757
chr5	56501700	56502700	2.369203152670873
chr5	56501800	56502800	2.1568736998225595
chr5	56501900	56502900	2.238740949583187
chr5	56502000	56503000	2.6358614930555193
chr5	56502100	56503100	2.3125676529170383
chr5	56502200	56503200	2.4483429238713463
chr5	56502300	56503300	1.8655415818586951
chr5	56502400	56503400	1.4271972703127629
chr5	56502500	56503500	0.8845607065855067
chr5	56502600	56503600	0.4541100172717085
chr5	56502700	56503700	0.29303639925316705
chr5	56502800	56503800	0.4767314643910148
chr5	56502900	56503900	0.15990257356299953
chr5	56503000	56504000	-0.1715177932690573
chr5	56503100	56504100	0.3927585252739858
chr5	56503200	56504200	0.3669546919461662
chr5	56503300	56504300	0.4146607362189365
chr5	56503400	56504400	0.12519259085460227
chr5	56503500	56504500	0.790072421288386
chr5	56503600	56504600	1.0708023666892859
chr5	56503700	56504700	0.5444445727395792
chr5	56503800	56504800	0.2997639616516812
chr5	56503900	56504900	0.4871704878407865
chr5	56504000	56505000	0.3418122152246773
chr5	56504100	56505100	-0.2665961750650913
chr5	56504200	56505200	-0.4807450840925239
chr5	56504300	56505300	-0.12634545207741732
chr5	56504400	56505400	-0.15205849406332855
chr5	56504500	56505500	-0.6643295425103741
chr5	56504600	56505600	-0.866244754347121
chr5	56504700	56505700	-0.549398252760251
chr5	56504800	56505800	-0.26820426788842816
chr5	56504900	56505900	-0.6513504817679038
chr5	56505000	56506000	-0.2736368140302911
chr5	56505100	56506100	-0.7065659865118117
chr5	56505200	56506200	-0.8846362599221792
chr5	56505300	56506300	-1.1302190816483928
chr5	56505400	56506400	-0.6122794159888943
chr5	56505500	56506500	-0.6651238754692124
chr5	56505600	56506600	-0.5493989243080907
chr5	56505700	56506700	-0.6497437711301335
chr5	56505800	56506800	-1.3034136932755511
chr5	56505900	56506900	-0.5436257697517272
chr5	56506000	56507000	-1.1990228547325104
chr5	56506100	56507100	-0.6457400072652257
chr5	56506200	56507200	-0.5261302771869157
chr5	56506300	56507300	-0.4952892967974237
chr5	56506400	56507400	-0.27314650141582925
chr5	56506500	56507500	0.12163930727818845
chr5	56506600	56507600	-0.5302615971312793
chr5	56506700	56507700	0.08124814304892597
chr5	56506800	56507800	0.6969404786194737
chr5	56506900	56507900	0.3410525784881803
chr5	56507000	56508000	1.083889991985969
chr5	56507100	56508100	0.5005745855344637
chr5	56507200	56508200	1.0138286063617397
chr5	56507300	56508300	0.8266650405450425
chr5	56507400	56508400	0.7469589472023072
chr5	56507500	56508500	1.0601387407950291
chr5	56507600	56508600	1.5381610240892387
chr5	56507700	56508700	1.2824209180050046
chr5	56507800	56508800	1.081912612223997
chr5	56507900	56508900	1.4411100829806849
chr5	56508000	56509000	0.7184324224541138
chr5	56508100	56509100	0.8623216374135513
chr5	56508200	56509200	0.34203744736222075
chr5	56508300	56509300	0.4482669768066679
chr5	56508400	56509400	0.7177137017347264
chr5	56508500	56509500	0.2439598971603109
chr5	56508600	56509600	0.6293102925970229
chr5	56508700	56509700	0.5254250470183066
chr5	56508800	56509800	0.6910458916313239
chr5	56508900	56509900	0.18929465847215007
chr5	56509000	56510000	0.6665991115392396
chr5	56509100	56510100	1.296926269358105
chr5	56509200	56510200	1.669865348540443
chr5	56509300	56510300	1.3155813876326994
chr5	56509400	56510400	-0.054287940569343454
chr5	56509500	56510500	0.6224730881366248
chr5	56509600	56510600	-0.13771385195550134
chr5	56509700	56510700	-0.726612296648379
chr5	56509800	56510800	-0.7388781380730062
chr5	56509900	56510900	-0.3545316129702765
chr5	56510000	56511000	-0.2324242752625811
chr5	56510100	56511100	-0.9137975939732716
chr5	56510200	56511200	-1.1083679532062702
chr5	56510300	56511300	-1.2339901469094765
chr5	56510400	56511400	-0.7524804601576601
chr5	56510500	56511500	-0.9192957454153404
chr5	56510600	56511600	-0.6520929325824499
chr5	56510700	56511700	0.10091505478550727
chr5	56510800	56511800	-0.22297278984277932
chr5	56510900	56511900	-0.7248545529862703
chr5	56511000	56512000	-0.7482473939845059
chr5	56511100	56512100	-0.1866894683622609
chr5	56511200	56512200	0.09668284560162682
chr5	56512300	56513300	0.6609906306062974
chr5	56512400	56513400	0.9355010719296624
chr5	56512500	56513500	0.8409670344873245
chr5	56512600	56513600	0.8787259379308323
chr5	56512700	56513700	0.8977144858051199
chr5	56512800	56513800	0.98579145533311
chr5	56512900	56513900	1.1870412878284462
chr5	56513000	56514000	1.0021090910747592
chr5	56513100	56514100	0.9707162042118967
chr5	56513200	56514200	0.9964828630138264
chr5	56513300	56514300	0.4994515670477799
chr5	56513400	56514400	0.6251284736100774
chr5	56513500	56514500	0.6091250761802676
chr5	56513600	56514600	0.30504471284029105
chr5	56513700	56514700	0.2064741602640014
chr5	56513800	56514800	0.6834658243164263
chr5	56513900	56514900	0.567718706510606
chr5	56514000	56515000	0.37773300627302714
chr5	56514100	56515100	0.5794916626155956
chr5	56514200	56515200	0.5600556938575119
chr5	56514300	56515300	1.1930425123253188
chr5	56514400	56515400	0.8967089425095037
chr5	56514500	56515500	0.902970911261602
chr5	56514600	56515600	0.8473157821601117
chr5	56514700	56515700	0.6157284330944305
chr5	56515800	56516800	1.1700008232995482
chr5	56515900	56516900	0.8912793926191435
chr5	56516000	56517000	0.9406560911051755
chr5	56516100	56517100	0.7997948385138904
chr5	56516200	56517200	0.541434824163444
chr5	56516300	56517300	1.5158115630532334
chr5	56516400	56517400	1.2584199031629295
chr5	56516500	56517500	1.5279152141536674
chr5	56516600	56517600	1.8598534819742487
chr5	56516700	56517700	2.57918313892504
chr5	56516800	56517800	2.0616366663884302
chr5	56516900	56517900	2.2509583171249723
chr5	56517000	56518000	2.233377440071467
chr5	56517100	56518100	2.4755127754886157
chr5	56517200	56518200	2.6784441580429275
chr5	56517300	56518300	1.9507550789111718
chr5	56517400	56518400	2.2117885356159204
chr5	56517500	56518500	2.5033343981783687
chr5	56517600	56518600	2.6230945982432154
chr5	56517700	56518700	1.8714153702233205
chr5	56517800	56518800	2.119804370152706
chr5	56517900	56518900	1.9481172241161613
chr5	56518000	56519000	2.0740558955818287
chr5	56518100	56519100	2.118114486897336
chr5	56518200	56519200	1.5946795531874234
chr5	56518300	56519300	1.663826753326838
chr5	56518400	56519400	1.253988326211712
chr5	56518500	56519500	0.6284960210351707
chr5	56518600	56519600	0.28814887581447685
chr5	56518700	56519700	0.3645664551116193
chr5	56518800	56519800	-0.022510425373534003
chr5	56518900	56519900	0.2414649487254214
chr5	56519000	56520000	0.5202315578440605
chr5	56519100	56520100	0.15784737618270264
chr5	56519200	56520200	0.3725722202409181
chr5	56519300	56520300	0.1745040444173633
chr5	56519400	56520400	0.892798643017688
chr5	56519500	56520500	1.271375372773813
chr5	56519600	56520600	1.6620316221217457
chr5	56519700	56520700	1.0056049365998985
chr5	56519800	56520800	1.2769677220274762
chr5	56519900	56520900	0.9977523065658168
chr5	56520000	56521000	0.6904885813945798
chr5	56520100	56521100	0.9333750776664176
chr5	56520200	56521200	1.520157918714655
chr5	56520300	56521300	1.313635692522272
chr5	56520400	56521400	1.0057881145394356
chr5	56520500	56521500	0.2650936204766212
chr5	56520600	56521600	-0.15512080295473155
chr5	56520700	56521700	0.4945826719020002
chr5	56520800	56521800	0.35238717763069405
chr5	56520900	56521900	0.4791236159840492
chr5	56521000	56522000	0.43769222092542676
chr5	56521100	56522100	0.5023075116776083
chr5	56521200	56522200	-0.4068998528024863
chr5	56521300	56522300	-0.2138319783039017
chr5	56521400	56522400	-0.0028941226441125114
chr5	56521500	56522500	0.5922232710897148
chr5	56521600	56522600	0.3664346346425958
chr5	56521700	56522700	0.19554246941727405
chr5	56521800	56522800	-0.005235898830321351
chr5	56521900	56522900	-0.11653141097150115
chr5	56522000	56523000	-0.1381607114243064
chr5	56522100	56523100	-0.2366821218825767
chr5	56522200	56523200	0.2395391716315367
chr5	56524400	56525400	-0.8304617524910646
chr5	56524500	56525500	-1.3205038853503137
chr5	56524600	56525600	-1.175286640535184
chr5	56524700	56525700	-1.2366045925343792
chr5	56524800	56525800	-0.5123195548774632
chr5	56524900	56525900	-0.12590781221993258
chr5	56525000	56526000	0.031517346193639745
chr5	56525100	56526100	0.38263009192523184
chr5	56525200	56526200	1.1746276070624109
chr5	56525300	56526300	1.4834064366140445
chr5	56525400	56526400	1.7301217862492122
chr5	56525500	56526500	1.92771302178434
chr5	56525600	56526600	1.9428701735499656
chr5	56525700	56526700	2.040191963161977
chr5	56525800	56526800	1.1680059303398096
chr5	56525900	56526900	0.7383123031668032
chr5	56526000	56527000	0.778730361596675
chr5	56526100	56527100	0.18175529087397305
chr5	56526200	56527200	-0.0915867570063259
chr5	56526300	56527300	-0.34051780942937776
chr5	56526400	56527400	-0.2816706256729187
chr5	56526500	56527500	0.08074176678710142
chr5	56526600	56527600	0.6379037095363935
chr5	56526700	56527700	0.6660226767948678
chr5	56526800	56527800	0.6951424190926531
chr5	56526900	56527900	0.980067537638809
chr5	56527000	56528000	0.7958534374504773
chr5	56527100	56528100	1.1815953552716223
chr5	56527200	56528200	0.4845796971189395
chr5	56527300	56528300	0.7450544663721835
chr5	56527400	56528400	0.7656976601078903
chr5	56527500	56528500	0.6027727838423419
chr5	56527600	56528600	-0.14645009634782752
chr5	56527700	56528700	-0.18403475094764865
chr5	56527800	56528800	-0.029207358773320695
chr5	56527900	56528900	-0.06866088651383068
chr5	56528500	56529500	0.8993660413765684
chr5	56528600	56529600	1.280763040298281
chr5	56528700	56529700	1.3438561608487871
chr5	56528800	56529800	1.211900062072773
chr5	56528900	56529900	1.22761849054322
chr5	56529000	56530000	1.155963484404961
chr5	56529100	56530100	1.1459578615956931
chr5	56529200	56530200	0.9015844358132588
chr5	56529300	56530300	1.4030316666826448
chr5	56529400	56530400	1.036483760879483
chr5	56529500	56530500	1.3968336905034604
chr5	56529600	56530600	1.006961053183322
chr5	56529700	56530700	0.8363007274611676
chr5	56530200	56531200	-0.016637675403735067
chr5	56530300	56531300	-0.5000460284901764
chr5	56530400	56531400	-0.6882925740662258
chr5	56530500	56531500	-0.4883120417967058
chr5	56530600	56531600	-0.6794929387615224
chr5	56530700	56531700	-0.6252472274665621
chr5	56530800	56531800	-0.9362324623167944
chr5	56530900	56531900	-0.7489837627952249
chr5	56531000	56532000	-0.8603889163999804
chr5	56531100	56532100	-1.1212783058549676
chr5	56531200	56532200	-1.2893248237694128
chr5	56531300	56532300	-1.1198703545496929
chr5	56531400	56532400	-0.9305897199858754
chr5	56531500	56532500	-1.1864800052821838
chr5	56531600	56532600	-1.0357959663900025
chr5	56531700	56532700	-1.0111768179586635
chr5	56531800	56532800	-0.5358448728753198
chr5	56531900	56532900	-0.29166991888618354
chr5	56532000	56533000	0.18607819338986212
chr5	56533200	56534200	0.7676297829113933
chr5	56534800	56535800	0.06228862769422645
chr5	56534900	56535900	0.02144901921488552
chr5	56535000	56536000	0.4360609964486411
chr5	56535100	56536100	0.303319900925608
chr5	56535200	56536200	0.26936464157707346
chr5	56535300	56536300	1.2604016147325472
chr5	56535400	56536400	0.8577229317207676
chr5	56535500	56536500	0.6375811051749037
chr5	56535600	56536600	0.2380013662451452
chr5	56535700	56536700	-0.1691226524576702
chr5	56535800	56536800	-0.8028611589585559
chr5	56535900	56536900	-0.8734722933836149
chr5	56536000	56537000	-1.2419165744510856
chr5	56536100	56537100	-0.7778134503459679
chr5	56536200	56537200	-0.7707718228612648
chr5	56536300	56537300	-0.8943196427295571
chr5	56536400	56537400	-0.3130127915882488
chr5	56536500	56537500	-0.5793696128900137
chr5	56536600	56537600	-0.4894346708987887
chr5	56536700	56537700	0.11677536050323165
chr5	56536800	56537800	1.0853550940190937
chr5	56536900	56537900	1.401361774002618
chr5	56537000	56538000	1.2768516196490807
chr5	56537100	56538100	0.9730985522994472
chr5	56537200	56538200	0.5074372113315326
chr5	56537300	56538300	-0.04639854358877705
chr5	56537400	56538400	-0.2649279180821954
chr5	56537500	56538500	-0.1846316476468443
chr5	56537600	56538600	0.17190707463082874
chr5	56537700	56538700	0.10905074959111018
chr5	56537800	56538800	-0.31486248770284103
chr5	56537900	56538900	-0.9004100664548702
chr5	56538000	56539000	-0.41007731547814696
chr5	56538100	56539100	-0.8193517958181125
chr5	56538200	56539200	-0.10472897834614543
chr5	56538300	56539300	0.24371808160121444
chr5	56538400	56539400	-0.2669866276276899
chr5	56538500	56539500	-0.0116640665753903
chr5	56538600	56539600	0.046498850037796864
chr5	56538700	56539700	-0.30591371950939683
chr5	56538800	56539800	-0.20531261690053806
chr5	56538900	56539900	0.5490813488550675
chr5	56539000	56540000	0.05236979753079452
chr5	56539100	56540100	0.22631755576310425
chr5	56539200	56540200	0.1834085535350486
chr5	56539300	56540300	0.6074222032583726
chr5	56539400	56540400	1.5476899133193451
chr5	56539500	56540500	1.5249139942704757
chr5	56539600	56540600	1.7701105894973799
chr5	56539700	56540700	2.5033392658445264
chr5	56539800	56540800	2.401517550343768
chr5	56539900	56540900	2.0188120256070428
chr5	56540000	56541000	2.153135788022138
chr5	56540100	56541100	2.6156872069332984
chr5	56540200	56541200	1.95421270073986
chr5	56540300	56541300	1.5774769911149429
chr5	56540400	56541400	1.856318615195196
chr5	56540500	56541500	1.8036431304665708
chr5	56540600	56541600	1.8611774226125184
chr5	56540700	56541700	1.2897627921053179
chr5	56540800	56541800	1.2517143438713658
chr5	56540900	56541900	1.284143905025894
chr5	56541000	56542000	1.262108734632563
chr5	56541100	56542100	1.1209930014009288
chr5	56541200	56542200	1.159188017942668
chr5	56541300	56542300	0.8114318441257286
chr5	56541400	56542400	0.20012387453460456
chr5	56541500	56542500	-0.1847689673331992
chr5	56541600	56542600	-0.7455171994913244
chr5	56541700	56542700	-0.5663713933195522
chr5	56541800	56542800	-0.37621110052759466
chr5	56542900	56543900	-0.782089130326885
chr5	56543000	56544000	-0.3084494774939764
chr5	56543100	56544100	0.035921419028615016
chr5	56543200	56544200	-0.23233153715717625
chr5	56543300	56544300	-0.3217089185078181
chr5	56543400	56544400	0.5286127309905259
chr5	56543500	56544500	0.8078535009546278
chr5	56543600	56544600	0.6291822988712937
chr5	56543700	56544700	0.6677936738250219
chr5	56543800	56544800	1.1738067568717678
chr5	56543900	56544900	0.9471687038284156
chr5	56544000	56545000	0.4558302102037629
chr5	56544100	56545100	0.19019619536234644
chr5	56544200	56545200	0.9093122450036476
chr5	56544300	56545300	1.151279901828446
chr5	56544400	56545400	1.10856484212747
chr5	56544500	56545500	0.6442852933314519
chr5	56544600	56545600	1.133455591808172
chr5	56544700	56545700	0.8629067589728011
chr5	56544800	56545800	0.4915092393055749
chr5	56544900	56545900	0.6963961782438022
chr5	56545000	56546000	0.341913271159461
chr5	56545100	56546100	0.06407403815831178
chr5	56545200	56546200	-0.402267921718525
chr5	56545300	56546300	-0.3279135977425683
chr5	56545400	56546400	-0.3299418524127846
chr5	56545500	56546500	0.17526682311685224
chr5	56545600	56546600	0.2509610508012586
chr5	56545700	56546700	0.4107199766027748
chr5	56545800	56546800	0.6842453310219712
chr5	56545900	56546900	0.8631628391259066
chr5	56546000	56547000	1.3873618725423786
chr5	56546100	56547100	1.3967052758638474
chr5	56546200	56547200	1.2139190073515675
chr5	56546300	56547300	1.1472873572129805
chr5	56546400	56547400	0.7100358327887154
chr5	56546500	56547500	0.2549994388698882
chr5	56546600	56547600	0.11074548815067624
chr5	56546700	56547700	0.09890830083371127
chr5	56546800	56547800	-0.2075262617415349
chr5	56546900	56547900	-0.5397923631847455
chr5	56547000	56548000	-0.9007831732838464
chr5	56547100	56548100	-0.9595031353012652
chr5	56547200	56548200	-1.4759851306114191
chr5	56547300	56548300	-1.6466901246102834
chr5	56547400	56548400	-1.5618910257002812
chr5	56547500	56548500	-2.083566680251024
chr5	56547600	56548600	-1.7559704174926047
chr5	56547700	56548700	-2.19517963077498
chr5	56547800	56548800	-1.4959774261235148
chr5	56547900	56548900	-1.4224954421956917
chr5	56548000	56549000	-1.3458630780983314
chr5	56548100	56549100	-1.3272908597070363
chr5	56548200	56549200	-0.38827398880815545
chr5	56548300	56549300	-0.4489109484805193
chr5	56548400	56549400	-0.4967967213217182
chr5	56548500	56549500	-0.38468491302252655
chr5	56548600	56549600	-0.7045054427998924
chr5	56548700	56549700	0.14195695800673827
chr5	56548800	56549800	-0.7428094315938158
chr5	56548900	56549900	-0.5798075645490924
chr5	56549000	56550000	-0.24111320613075268
chr5	56549100	56550100	-0.6986795412284252
chr5	56549200	56550200	-0.819177863270828
chr5	56549300	56550300	-0.6315384829080978
chr5	56549400	56550400	-1.298739679284695
chr5	56549500	56550500	-1.0879712002921866
chr5	56549600	56550600	-0.7176371821287254
chr5	56549700	56550700	-1.2313933931529872
chr5	56549800	56550800	-1.0198708846773823
chr5	56549900	56550900	-1.4333164485327743
chr5	56550000	56551000	-1.92079522277035
chr5	56550100	56551100	-1.8289104696107248
chr5	56551200	56552200	0.5152649219210649
chr5	56551300	56552300	0.5238702190824479
chr5	56551400	56552400	1.089416162147724
chr5	56551500	56552500	0.4930469716296879
chr5	56551600	56552600	-0.014791575321111632
chr5	56551700	56552700	0.030072853686540443
chr5	56551800	56552800	-0.6256719232841322
chr5	56551900	56552900	-0.7046863168798541
chr5	56552000	56553000	-0.7123862889859515
chr5	56552100	56553100	-0.5969209929709133
chr5	56552200	56553200	-0.9975204865506506
chr5	56552300	56553300	-0.8840134322174782
chr5	56552400	56553400	-1.0488819407784262
chr5	56552500	56553500	-0.3888582948839831
chr5	56552600	56553600	0.4016708477663583
chr5	56552700	56553700	0.9773818938779282
chr5	56552800	56553800	1.5872922009979968
chr5	56552900	56553900	1.7245695774830427
chr5	56553000	56554000	1.7203943163610094
chr5	56553100	56554100	1.828458695959988
chr5	56553200	56554200	2.208609740029781
chr5	56553300	56554300	2.065108424360861
chr5	56553400	56554400	2.306569422446243
chr5	56553500	56554500	1.8984436461372447
chr5	56553600	56554600	1.441863251694014
chr5	56553700	56554700	0.4877172311778623
chr5	56553800	56554800	0.5626695519906383
chr5	56553900	56554900	0.23817807863091564
chr5	56554000	56555000	0.1686697521847793
chr5	56554100	56555100	0.44892315501216096
chr5	56554200	56555200	0.0768265717320663
chr5	56554300	56555300	0.3037549367235348
chr5	56554400	56555400	0.4138522731017542
chr5	56554500	56555500	0.8387286518685487
chr5	56554600	56555600	0.7074736986986426
chr5	56554700	56555700	1.263378225158592
chr5	56554800	56555800	0.8211371837261543
chr5	56554900	56555900	0.4270210037204328
chr5	56555000	56556000	0.9311650491843939
chr5	56555100	56556100	0.5511066816234195
chr5	56555200	56556200	0.4677970183569531
chr5	56555300	56556300	0.11967020456831895
chr5	56555400	56556400	-0.0707205169857246
chr5	56555500	56556500	-1.2231657994833722
chr5	56555600	56556600	-0.985416181983385
chr5	56555700	56556700	-0.8764762691812157
chr5	56555800	56556800	-0.9691161649204308
chr5	56555900	56556900	-0.3438066091075594
chr5	56556000	56557000	-1.3667596312932069
chr5	56556100	56557100	-1.7593307321142175
chr5	56556200	56557200	-1.2543490115080216
chr5	56556300	56557300	-1.5909436774025485
chr5	56556400	56557400	-1.871590184735184
chr5	56556500	56557500	-1.3014689006057736
chr5	56556600	56557600	-1.98084174760502
chr5	56556700	56557700	-1.623799339573176
chr5	56556800	56557800	-1.339344305286349
chr5	56556900	56557900	-1.4159338813588287
chr5	56557000	56558000	-1.015359939307423
chr5	56557100	56558100	-0.6596582244797021
chr5	56557200	56558200	-0.9880342333105822
chr5	56557300	56558300	-0.5537754584409076
chr5	56557400	56558400	0.07528777714001238
chr5	56557500	56558500	0.31526778584459564
chr5	56557600	56558600	0.4728189415897326
chr5	56557700	56558700	-0.052065386071632164
chr5	56557800	56558800	-0.35215370725622663
chr5	56557900	56558900	-0.5073291805582675
chr5	56558000	56559000	-0.6473632101162928
chr5	56558100	56559100	-0.7006123057327907
chr5	56558200	56559200	0.02700491572617564
chr5	56558300	56559300	-0.3863234828027088
chr5	56558400	56559400	-0.9273120080270126
chr5	56558500	56559500	-1.093031423194314
chr5	56558600	56559600	-0.13075371289050494
chr5	56558700	56559700	0.7629805184240591
chr5	56558800	56559800	0.9757290046080396
chr5	56558900	56559900	1.4345009423767976
chr5	56559000	56560000	1.6152961846445646
chr5	56559100	56560100	1.6107376776006794
chr5	56559200	56560200	0.5362249220958387
chr5	56559300	56560300	0.25846120024777397
chr5	56559400	56560400	-0.1663177890509215
chr5	56559500	56560500	0.1127570242502272
chr5	56559600	56560600	-0.5184086884786567
chr5	56559700	56560700	-0.9984303259496584
chr5	56559800	56560800	-0.3124821681999703
chr5	56559900	56560900	-0.3565247273769945
chr5	56560000	56561000	-0.7918549808564253
chr5	56560100	56561100	-0.968746164902718
chr5	56560200	56561200	-0.9698541046004512
chr5	56560300	56561300	0.07750398069520238
chr5	56560400	56561400	0.8704425937944122
chr5	56560500	56561500	0.7811502727720856
chr5	56560600	56561600	0.6710099047216183
chr5	56560700	56561700	0.1021165592731912
chr5	56560800	56561800	-1.5140267631601203
chr5	56560900	56561900	-1.7076811504718763
chr5	56561000	56562000	-1.4214125866020408
chr5	56561100	56562100	-1.8400679825566528
chr5	56561200	56562200	-1.6640175615280357
chr5	56561300	56562300	-2.244619622470525
chr5	56561400	56562400	-2.7358029417389917
chr5	56561500	56562500	-3.0725941125212293
chr5	56561600	56562600	-2.993625986171496
chr5	56561700	56562700	-3.0183906177759607
chr5	56562300	56563300	-1.151812659817438
chr5	56562400	56563400	-0.4290045889921904
chr5	56562500	56563500	-0.07604780035114922
chr5	56562600	56563600	0.4335831443393479
chr5	56562700	56563700	0.3792031625993088
chr5	56562800	56563800	0.6109038385025507
chr5	56562900	56563900	0.7681720768515696
chr5	56563000	56564000	0.06681800176802022
chr5	56563100	56564100	0.5697635976229487
chr5	56563200	56564200	0.6184646801500262
chr5	56563300	56564300	1.1011136629553386
chr5	56563400	56564400	1.1154962971828322
chr5	56563500	56564500	1.1623567621296202
chr5	56563600	56564600	0.7619519274198664
chr5	56563700	56564700	0.552041311857047
chr5	56563800	56564800	0.628898004217493
chr5	56563900	56564900	-0.1636739448951086
chr5	56564000	56565000	0.7747769146848148
chr5	56564100	56565100	0.7651157834168688
chr5	56564200	56565200	0.6932343399129639
chr5	56564300	56565300	0.4742926377734085
chr5	56564400	56565400	0.5305626594883555
chr5	56564500	56565500	0.5295496783827569
chr5	56564600	56565600	-0.030116720970709776
chr5	56564700	56565700	0.0803814157447495
chr5	56564800	56565800	-0.2339164273833197
chr5	56564900	56565900	0.9412747562359602
chr5	56565000	56566000	0.03298358608882921
chr5	56565100	56566100	-0.23446275905634115
chr5	56565200	56566200	0.5331970568304543
chr5	56565300	56566300	0.841100677553505
chr5	56565400	56566400	-0.13930750449725507
chr5	56565500	56566500	-0.628911865386213
chr5	56565600	56566600	0.3279996789011119
chr5	56565700	56566700	0.11874234118551467
chr5	56565800	56566800	-0.8218129769908106
chr5	56565900	56566900	-1.0363912236818196
chr5	56566000	56567000	0.22987630555800653
chr5	56566100	56567100	0.4168801441232871
chr5	56566200	56567200	-0.6389310054559116
chr5	56566300	56567300	-0.7780430275833771
chr5	56566400	56567400	-0.08810038772606282
chr5	56566500	56567500	0.4908779609684283
chr5	56566600	56567600	0.742042338721166
chr5	56566700	56567700	1.199960605644677
chr5	56566800	56567800	1.95714849546845
chr5	56566900	56567900	1.6319237519277965
chr5	56567000	56568000	1.6548164002803583
chr5	56567100	56568100	0.7395299163837883
chr5	56567200	56568200	1.841144096559849
chr5	56567300	56568300	1.3233283713317798
chr5	56567400	56568400	1.047340216187013
chr5	56567500	56568500	0.6450856471124929
chr5	56567600	56568600	0.3146072492786363
chr5	56567700	56568700	-0.2624006174867853
chr5	56567800	56568800	-0.2459568405821944
chr5	56567900	56568900	-0.06666319153779902
chr5	56568000	56569000	-0.737292100310715
chr5	56568100	56569100	0.1918844885673838
chr5	56568200	56569200	-0.008946534388394005
chr5	56568300	56569300	0.5434447068562447
chr5	56568400	56569400	1.0540052902020791
chr5	56568500	56569500	1.1457154211094742
chr5	56568600	56569600	0.8147138433431592
chr5	56568700	56569700	0.5066800937703642
chr5	56568800	56569800	0.5925072805772456
chr5	56568900	56569900	0.7714137640885326
chr5	56569000	56570000	1.1877232908883941
chr5	56569100	56570100	0.5012111221518576
chr5	56569200	56570200	0.4782075385056511
chr5	56569300	56570300	-0.38197624345224657
chr5	56569400	56570400	-0.8035868984624372
chr5	56569500	56570500	-0.9993457468917702
chr5	56569600	56570600	-0.9580946362309696
chr5	56569700	56570700	-0.7713036355811311
chr5	56569800	56570800	-1.289313346896282
chr5	56569900	56570900	-1.7535344625511524
chr5	56570000	56571000	-2.135325856848031
chr5	56570100	56571100	-2.3085798126031905
chr5	56570200	56571200	-2.8738576239838016
chr5	56570300	56571300	-2.4379440826213785
chr5	56570400	56571400	-2.37434994379426
chr5	56570500	56571500	-1.9974345456755769
chr5	56570600	56571600	-1.7795312469190605
chr5	56570700	56571700	-1.3036836609357283
chr5	56570800	56571800	-0.9204614572120486
chr5	56571900	56572900	-0.7388521988409162
chr5	56572000	56573000	-0.9145716860362305
chr5	56572100	56573100	-1.2877520270276852
chr5	56572200	56573200	-1.4809442845758611
chr5	56572300	56573300	-1.7236602338856308
chr5	56572400	56573400	-1.0506044447957188
chr5	56572500	56573500	-0.8843168341314648
chr5	56572600	56573600	-0.3925666960047603
chr5	56572700	56573700	-0.2684460826227629
chr5	56572800	56573800	-0.2845659129660844
chr5	56572900	56573900	0.5942484007743264
chr5	56573000	56574000	0.9013644717034109
chr5	56573100	56574100	0.8045109008399912
chr5	56573200	56574200	0.9627844463640371
chr5	56573300	56574300	1.9514112390198444
chr5	56573400	56574400	1.3746887821789893
chr5	56573500	56574500	1.1554386598829407
chr5	56573600	56574600	0.6455359527401844
chr5	56573700	56574700	0.2857922174474741
chr5	56573800	56574800	-0.11007868802171107
chr5	56573900	56574900	-0.032912991690516334
chr5	56574000	56575000	-0.03773604265876367
chr5	56574100	56575100	0.07351251990199513
chr5	56574200	56575200	-0.10950454028967348
chr5	56574300	56575300	-1.2735982050621175
chr5	56574400	56575400	-0.17383536153291698
chr5	56574500	56575500	0.5532008913167867
chr5	56574600	56575600	0.901723973113406
chr5	56574700	56575700	0.996885617937354
chr5	56574800	56575800	1.2538913001919252
chr5	56574900	56575900	0.5679805181177062
chr5	56575000	56576000	-0.10270235543811503
chr5	56575100	56576100	-0.005003197688473215
chr5	56575200	56576200	0.5089425667444476
chr5	56575300	56576300	0.7049344023908439
chr5	56575400	56576400	0.3277190643928133
chr5	56575500	56576500	0.19814892270931075
chr5	56575600	56576600	0.03954630837395714
chr5	56575700	56576700	-0.4916513297814645
chr5	56575800	56576800	0.09112323908993716
chr5	56575900	56576900	0.3929940414121307
chr5	56576000	56577000	0.692716574748493
chr5	56576100	56577100	0.9071248104870292
chr5	56576200	56577200	0.6394176866796675
chr5	56576300	56577300	0.8580607814770284
chr5	56576400	56577400	0.8120941251837143
chr5	56576500	56577500	0.9755594108553972
chr5	56576600	56577600	0.690779729379755
chr5	56576700	56577700	1.3427370813563932
chr5	56576800	56577800	0.8650909644418541
chr5	56576900	56577900	1.3216149094316059
chr5	56577000	56578000	1.4777623699829887
chr5	56577100	56578100	1.41513566863691
chr5	56577200	56578200	1.0336036541547742
chr5	56577300	56578300	1.1630782694053716
chr5	56577400	56578400	1.62305362816741
chr5	56577500	56578500	0.9746799275852364
chr5	56577600	56578600	0.7766770280942875
chr5	56577700	56578700	0.4638369228204134
chr5	56577800	56578800	0.7357338920997567
chr5	56577900	56578900	0.20289282457847904
chr5	56578000	56579000	0.5019213352652688
chr5	56578100	56579100	0.32282268294409994
chr5	56578200	56579200	0.6128967999157808
chr5	56578300	56579300	0.3425291194250025
chr5	56578400	56579400	-0.2056361522806192
chr5	56578500	56579500	-0.24165829859643445
chr5	56578600	56579600	-0.13357838723399448
chr5	56578700	56579700	0.4925203380710848
chr5	56578800	56579800	-0.12105924174443256
chr5	56578900	56579900	0.2707134801805503
chr5	56579000	56580000	-0.36261239574891807
chr5	56579100	56580100	-0.6359356167593591
chr5	56579200	56580200	-0.7767015477588936
chr5	56579300	56580300	-1.0580788503761287
chr5	56579400	56580400	-0.6172883422565625
chr5	56579500	56580500	0.06177768751041755
chr5	56579600	56580600	0.3126279244863222
chr5	56579700	56580700	-0.01480961421036624
chr5	56579800	56580800	-0.1448066846602092
chr5	56579900	56580900	-0.6717467384101837
chr5	56580000	56581000	-0.4764659293608806
chr5	56580100	56581100	-0.5600515714149431
chr5	56580200	56581200	-0.8891206518096524
chr5	56580300	56581300	-0.6328456990214624
chr5	56580400	56581400	-1.1747054206075978
chr5	56580500	56581500	-1.3197096229812828
chr5	56580600	56581600	-1.3467238767755731
chr5	56580700	56581700	-1.480608268585012
chr5	56580800	56581800	-1.1671764173223975
chr5	56580900	56581900	-0.6994471990309924
chr5	56581000	56582000	-1.0910447702574417
chr5	56581100	56582100	-0.7015039739866465
chr5	56581200	56582200	-0.3763321794714543
chr5	56581300	56582300	-0.3610122257919495
chr5	56581400	56582400	0.03746059547261877
chr5	56581500	56582500	-0.2308178148121705
chr5	56581600	56582600	0.1632743152089849
chr5	56581700	56582700	0.5558589273659351
chr5	56581800	56582800	0.6324263787322009
chr5	56581900	56582900	0.6851085102590131
chr5	56582000	56583000	1.2411933626518565
chr5	56582100	56583100	1.1357006452409943
chr5	56582200	56583200	1.7332949984696064
chr5	56582300	56583300	2.2551133538696546
chr5	56582400	56583400	1.6162890421754632
chr5	56582500	56583500	1.7966215938454542
chr5	56582600	56583600	1.2864125602562628
chr5	56582700	56583700	1.0080814618716816
chr5	56582800	56583800	1.1995050458198069
chr5	56582900	56583900	0.3972944529388219
chr5	56583000	56584000	0.4787660880688526
chr5	56583100	56584100	0.6482370119207256
chr5	56583200	56584200	0.22850358191987
chr5	56583300	56584300	-0.4978384548896898
chr5	56583400	56584400	-0.2649182272688735
chr5	56583500	56584500	-0.1925853146790561
chr5	56583600	56584600	0.3145433598015869
chr5	56583700	56584700	0.27369068605193697
chr5	56583800	56584800	-0.04881321468857399
chr5	56583900	56584900	0.6196434310761909
chr5	56584000	56585000	0.3347583665737891
chr5	56585100	56586100	0.7334615810062736
chr5	56585200	56586200	1.5015562595079024
chr5	56585300	56586300	1.5371533868799152
chr5	56585400	56586400	1.756261795445674
chr5	56585500	56586500	2.4243908506633933
chr5	56585600	56586600	2.17576820801149
chr5	56585700	56586700	2.055653286433769
chr5	56585800	56586800	1.4294092708307478
chr5	56585900	56586900	0.9840121485132663
chr5	56586000	56587000	0.582922168265696
chr5	56586100	56587100	0.13493117055036746
chr5	56586200	56587200	-0.20065550302612706
chr5	56586300	56587300	-0.03908111491096372
chr5	56586400	56587400	0.4962952431302552
chr5	56586500	56587500	-0.13997641402947136
chr5	56586600	56587600	-0.2322000361833141
chr5	56586700	56587700	-0.1150746412740751
chr5	56586800	56587800	0.10586942558117113
chr5	56586900	56587900	0.900312063902557
chr5	56587000	56588000	1.213418231152489
chr5	56587100	56588100	1.8200415288394363
chr5	56587200	56588200	2.0905051494878717
chr5	56587300	56588300	1.3182952232113179
chr5	56587400	56588400	0.5340981916500652
chr5	56587500	56588500	1.3940982127881552
chr5	56587600	56588600	1.7042997449703872
chr5	56587700	56588700	1.316508282844329
chr5	56587800	56588800	1.6109726238571476
chr5	56587900	56588900	1.476095068462454
chr5	56588000	56589000	0.9056698926015377
chr5	56588100	56589100	1.4405139938964546
chr5	56588200	56589200	0.8085253450149835
chr5	56588300	56589300	0.7018491898660324
chr5	56588400	56589400	1.6973347877033451
chr5	56588500	56589500	1.1673639330067331
chr5	56588600	56589600	0.6203292629651249
chr5	56588700	56589700	0.5425407341821208
chr5	56588800	56589800	0.07241988950120402
chr5	56588900	56589900	-0.007672818819585441
chr5	56589000	56590000	-0.019091415060894984
chr5	56589100	56590100	-0.32169663801438153
chr5	56589200	56590200	-0.4528148921183682
chr5	56589300	56590300	0.12384664094288365
chr5	56589400	56590400	-0.6778036300218224
chr5	56589500	56590500	-0.2871492627487777
chr5	56589600	56590600	0.09281222514136507
chr5	56589700	56590700	0.3876941889738933
chr5	56590700	56591700	1.0505908206302534
chr5	56590800	56591800	1.2884254198540028
chr5	56590900	56591900	1.3509435155970426
chr5	56591000	56592000	1.6835530966842691
chr5	56591100	56592100	0.7674064600129868
chr5	56591200	56592200	0.91015240923482
chr5	56591300	56592300	0.5715151842133875
chr5	56591400	56592400	0.2445121933404995
chr5	56591500	56592500	0.058426179552676524
chr5	56591600	56592600	0.3116983359418754
chr5	56591700	56592700	0.042299498789057616
chr5	56591800	56592800	-0.4763218228907847
chr5	56591900	56592900	-0.7409570410230671
chr5	56592000	56593000	-1.6383351738760974
chr5	56592100	56593100	-0.6729665090969212
chr5	56593300	56594300	-0.056000566481457036
chr5	56593400	56594400	-0.08368066262910585
chr5	56593500	56594500	-0.11556295317430434
chr5	56593600	56594600	-0.25706910180927645
chr5	56593700	56594700	-0.6858787564754902
chr5	56593800	56594800	-0.1754100296623572
chr5	56593900	56594900	-0.5635594421051368
chr5	56594000	56595000	-0.014746056917547887
chr5	56594100	56595100	0.5781537351421158
chr5	56594200	56595200	1.0626235494994682
chr5	56594300	56595300	1.0560351506703338
chr5	56594400	56595400	0.7179078514718346
chr5	56594500	56595500	0.9818137819165984
chr5	56594600	56595600	1.0174140532023954
chr5	56594700	56595700	1.395249415975337
chr5	56594800	56595800	1.3558711019836018
chr5	56594900	56595900	1.7278802345414117
chr5	56595000	56596000	1.4327813683317523
chr5	56595100	56596100	1.0259818287329832
chr5	56595200	56596200	1.3974951816060217
chr5	56595300	56596300	0.6434665738927017
chr5	56595400	56596400	0.6746632437391042
chr5	56595500	56596500	0.5479477254021047
chr5	56595600	56596600	0.7950773813510489
chr5	56595700	56596700	0.6442711097358129
chr5	56595800	56596800	0.5896296860932633
chr5	56595900	56596900	0.21579362001700664
chr5	56596000	56597000	1.0834115940694649
chr5	56596100	56597100	0.8973404637776705
chr5	56596200	56597200	0.5894567840342699
chr5	56596300	56597300	0.5568012241144548
chr5	56596400	56597400	0.7226559831952929
chr5	56596500	56597500	1.1211325240987149
chr5	56596600	56597600	0.76921915181613
chr5	56596700	56597700	0.6103565256888122
chr5	56596800	56597800	0.5124834481912998
chr5	56596900	56597900	0.8633817780481831
chr5	56597000	56598000	0.3252083769276747
chr5	56597100	56598100	0.14363469657939254
chr5	56597200	56598200	0.4405729105473291
chr5	56597300	56598300	0.7664272231760927
chr5	56597400	56598400	1.0964855835808922
chr5	56599300	56600300	1.1116461314952717
chr5	56599400	56600400	0.8831685246731846
chr5	56599500	56600500	1.3314836882337449
chr5	56599600	56600600	1.488386900603224
chr5	56599700	56600700	2.298119169738228
chr5	56599800	56600800	2.788464390399026
chr5	56599900	56600900	2.3506343382327293
chr5	56600000	56601000	1.7837696486719234
chr5	56600100	56601100	0.9013756677430204
chr5	56600200	56601200	0.9225597422181016
chr5	56600300	56601300	1.03406182301737
chr5	56600400	56601400	0.7636082423104666
chr5	56600500	56601500	-0.05138837833538619
chr5	56600600	56601600	-0.29600397752685303
chr5	56600700	56601700	-0.4069930028209059
chr5	56600800	56601800	-0.7369728324145238
chr5	56600900	56601900	-1.0958596526074609
chr5	56601000	56602000	-0.6121144010330993
chr5	56601100	56602100	0.5589524006998693
chr5	56601200	56602200	0.4613954344353699
chr5	56601300	56602300	-0.2533169651978046
chr5	56601400	56602400	0.4332181228842111
chr5	56601500	56602500	0.6520452392213273
chr5	56601600	56602600	0.3328133025585369
chr5	56601700	56602700	-0.2811368795759031
chr5	56601800	56602800	0.07504383740391443
chr5	56601900	56602900	0.9731159119588748
chr5	56602000	56603000	0.9321004508758015
chr5	56602100	56603100	0.1781024520783509
chr5	56602200	56603200	-0.32801552830159464
chr5	56602300	56603300	-0.1198684203727465
chr5	56602400	56603400	-0.3199162042053486
chr5	56602500	56603500	-0.07869833521675136
chr5	56602600	56603600	0.566657156692802
chr5	56602700	56603700	1.1251158336884353
chr5	56602800	56603800	0.38386845336902403
chr5	56602900	56603900	0.19629130626458124
chr5	56603000	56604000	-0.14467936819431496
chr5	56603100	56604100	-0.07581464494783324
chr5	56603200	56604200	-0.3545811420888384
chr5	56603300	56604300	-0.3563846183381667
chr5	56603400	56604400	-0.5417421947818153
chr5	56603500	56604500	-0.23567678638764145
chr5	56603600	56604600	-0.4583293012419173
chr5	56603700	56604700	-0.6968203018581254
chr5	56603800	56604800	-0.4219858372241436
chr5	56603900	56604900	-1.3542458505474957
chr5	56604000	56605000	-1.2829200012712525
chr5	56604100	56605100	-1.4601769731239118
chr5	56604200	56605200	-1.1986807420694283
chr5	56604300	56605300	-0.5764404082657321
chr5	56604400	56605400	-0.21530652896490385
chr5	56604500	56605500	-0.3422737854141441
chr5	56604600	56605600	-0.6714355498688528
chr5	56604700	56605700	-0.8784680461813054
chr5	56604800	56605800	-0.7399581728783728
chr5	56604900	56605900	-0.12954195777420632
chr5	56605000	56606000	-0.616714806514369
chr5	56605100	56606100	0.20773262015249366
chr5	56605200	56606200	-0.16781732021183876
chr5	56605300	56606300	-0.9185870062622458
chr5	56605400	56606400	-1.0091329619907676
chr5	56605500	56606500	-0.9311711419442908
chr5	56605600	56606600	-0.5886425930596164
chr5	56605700	56606700	-0.4275207239765127
chr5	56605800	56606800	-0.5889416868208543
chr5	56605900	56606900	-1.0166769319352162
chr5	56606000	56607000	-0.5183232194629198
chr5	56606100	56607100	-1.0788835460252362
chr5	56606200	56607200	-0.42818475845562737
chr5	56606300	56607300	0.18838964497225968
chr5	56606400	56607400	0.19142378049688447
chr5	56606500	56607500	0.3296251422825438
chr5	56606600	56607600	-0.00921514795278602
chr5	56606700	56607700	0.7834103706988115
chr5	56606800	56607800	1.5497830776140455
chr5	56606900	56607900	2.5125198308793166
chr5	56607000	56608000	2.7039394588531986
chr5	56607100	56608100	3.325453409153393
chr5	56607200	56608200	3.675774674746454
chr5	56607300	56608300	3.672562149280896
chr5	56607400	56608400	3.9536282886027365
chr5	56607500	56608500	3.5310560452223045
chr5	56607600	56608600	3.4610853191999484
chr5	56607700	56608700	2.663249900786204
chr5	56607800	56608800	2.2789023178387597
chr5	56607900	56608900	2.092167102054128
chr5	56608000	56609000	1.8506053836687797
chr5	56608100	56609100	1.4884278916008522
chr5	56608200	56609200	0.861870163439413
chr5	56608300	56609300	0.6913135567520646
chr5	56608400	56609400	0.6311881811805976
chr5	56608500	56609500	0.8711671915799648
chr5	56608600	56609600	0.9742977202238664
chr5	56608700	56609700	1.165692080010593
chr5	56608800	56609800	1.076815691789944
chr5	56608900	56609900	0.9214947830462784
chr5	56609000	56610000	0.8879720323072486
chr5	56609100	56610100	0.1693105052482381
chr5	56609200	56610200	-0.011633880292647315
chr5	56609300	56610300	-0.04407300895644757
chr5	56609400	56610400	0.14683455855312968
chr5	56609500	56610500	-0.3276166928817336
chr5	56609600	56610600	-0.2452844049273953
chr5	56609700	56610700	-0.3523960159424671
chr5	56609800	56610800	-0.07343742756698317
chr5	56609900	56610900	0.18752151227521746
chr5	56610000	56611000	0.07325273538437298
chr5	56610100	56611100	0.05388312718795666
chr5	56610200	56611200	0.01537822764722497
chr5	56610300	56611300	0.3540236854438413
chr5	56610400	56611400	-0.3398215551392224
chr5	56610500	56611500	0.07764970940808823
chr5	56610600	56611600	-0.20705530634154365
chr5	56610700	56611700	-0.4245087872293607
chr5	56610800	56611800	-0.991612072998414
chr5	56610900	56611900	-1.1881218068286683
chr5	56611000	56612000	-0.857846849442599
chr5	56611100	56612100	-0.8950007831622706
chr5	56611200	56612200	-0.8580686092169089
chr5	56611300	56612300	-1.2052725176123529
chr5	56611400	56612400	-0.6978356915230539
chr5	56611500	56612500	-0.6428293383407291
chr5	56611600	56612600	0.1899215689079697
chr5	56611700	56612700	0.475982328187303
chr5	56611800	56612800	1.090684502975774
chr5	56611900	56612900	1.1426213913507417
chr5	56612000	56613000	1.5002337489839312
chr5	56612100	56613100	1.9811105467033767
chr5	56612200	56613200	1.69434941470763
chr5	56612300	56613300	1.8687241481363543
chr5	56612400	56613400	1.3327896163776598
chr5	56612500	56613500	1.3589441394603123
chr5	56612600	56613600	0.8805521500902416
chr5	56612700	56613700	0.466341931081919
chr5	56612800	56613800	-0.21572215056403984
chr5	56612900	56613900	-0.3981707462467599
chr5	56613000	56614000	-0.6110269858972179
chr5	56613100	56614100	-0.29127085056679564
chr5	56613200	56614200	0.1981923551328624
chr5	56613300	56614300	-0.1274023805789814
chr5	56613400	56614400	0.6873846564850183
chr5	56613500	56614500	0.4524909072845593
chr5	56613600	56614600	0.2572583367547229
chr5	56613700	56614700	0.5547660107460262
chr5	56613800	56614800	1.3428879162957938
chr5	56613900	56614900	1.7881649375842954
chr5	56614000	56615000	1.6678545094360946
chr5	56614100	56615100	1.1875152362170105
chr5	56614200	56615200	1.1964427146092218
chr5	56614300	56615300	1.4171007718285673
chr5	56614400	56615400	1.1138125585394512
chr5	56614500	56615500	1.6586223227027577
chr5	56614600	56615600	1.515612552754399
chr5	56614700	56615700	1.509743898229328
chr5	56614800	56615800	1.2328708530186276
chr5	56614900	56615900	0.8611704796592826
chr5	56615000	56616000	0.8641708236515846
chr5	56615100	56616100	0.9541981335174656
chr5	56615200	56616200	0.9103929790801903
chr5	56615300	56616300	1.278492654581019
chr5	56615400	56616400	1.1518702213608267
chr5	56615500	56616500	0.5344410468046435
chr5	56615600	56616600	0.5481680656633473
chr5	56615700	56616700	0.7629329893627939
chr5	56615800	56616800	0.37721527487607903
chr5	56615900	56616900	-0.02405873019773053
chr5	56616000	56617000	0.2143496364960067
chr5	56616100	56617100	0.4929105727589996
chr5	56616200	56617200	0.7720692905363441
chr5	56616300	56617300	0.030981555895674518
chr5	56616400	56617400	0.4463426836362854
chr5	56616500	56617500	0.9990722711829232
chr5	56616600	56617600	1.0463544841420218
chr5	56616700	56617700	0.7830833564474439
chr5	56616800	56617800	0.9892316406020276
chr5	56616900	56617900	1.7368306407627396
chr5	56617000	56618000	1.209057237119537
chr5	56617100	56618100	0.7763621248827243
chr5	56617200	56618200	0.7385142826670211
chr5	56617300	56618300	1.1183277027136769
chr5	56617400	56618400	0.9636962335007528
chr5	56617500	56618500	0.8537771468770892
chr5	56617600	56618600	0.8287028171203147
chr5	56617700	56618700	0.8469464500432311
chr5	56617800	56618800	0.9313183111319048
chr5	56617900	56618900	0.7898544183444229
chr5	56618000	56619000	1.314043710476878
chr5	56618100	56619100	1.0772769010903014
chr5	56618200	56619200	0.718896088809019
chr5	56618300	56619300	0.7100835239286305
chr5	56618400	56619400	0.4545608122530288
chr5	56618500	56619500	0.3253340299854132
chr5	56618600	56619600	0.4571503925321948
chr5	56618700	56619700	0.4912431819662808
chr5	56618800	56619800	0.7400863030578825
chr5	56618900	56619900	0.5123009907323139
chr5	56619000	56620000	0.08392570726764018
chr5	56619100	56620100	0.3507205432279229
chr5	56619200	56620200	0.7366808925391869
chr5	56619300	56620300	0.8879579432075729
chr5	56619400	56620400	1.0013346110594668
chr5	56619900	56620900	-1.5387463304961988
chr5	56620000	56621000	-1.1884902527551486
chr5	56620100	56621100	-1.5107872514950442
chr5	56620200	56621200	-1.215040873709923
chr5	56620300	56621300	-0.8719778776598518
chr5	56620400	56621400	-0.9278885094148186
chr5	56620500	56621500	-0.8004471481931132
chr5	56620600	56621600	-0.9509385278975442
chr5	56620700	56621700	-1.5034185170682273
chr5	56620800	56621800	-1.0272281670873078
chr5	56620900	56621900	-0.6268458536429661
chr5	56621000	56622000	-0.48198056107537757
chr5	56621100	56622100	-0.4380450573721241
chr5	56621200	56622200	-0.8229758031439439
chr5	56621300	56622300	-1.1149794832146076
chr5	56621400	56622400	-1.1809150348214992
chr5	56621500	56622500	-1.5391362920180067
chr5	56621600	56622600	-1.5760828678638177
chr5	56621700	56622700	-1.2225216713339406
chr5	56621800	56622800	-0.4991041225825784
chr5	56621900	56622900	-0.5672971718316796
chr5	56622000	56623000	-0.2792061340354333
chr5	56622100	56623100	0.17748872367243826
chr5	56622200	56623200	0.4412246239982128
chr5	56622300	56623300	0.7566365658190952
chr5	56622400	56623400	0.7045098918952373
chr5	56622500	56623500	1.1957894340299842
chr5	56622600	56623600	1.5955799936042692
chr5	56622700	56623700	1.7022518377483569
chr5	56622800	56623800	1.411547737577411
chr5	56622900	56623900	1.8836980198635287
chr5	56623000	56624000	1.3544619887391625
chr5	56623100	56624100	0.9645072307136712
chr5	56623200	56624200	1.2768481470829949
chr5	56623300	56624300	0.4520299516222249
chr5	56623400	56624400	0.35007533190988804
chr5	56623500	56624500	0.31037341525720524
chr5	56623600	56624600	0.09328985337929534
chr5	56623700	56624700	-0.015191614114734625
chr5	56623800	56624800	0.14557625463806195
chr5	56623900	56624900	-0.2975616459159335
chr5	56624000	56625000	-0.40872196277932693
chr5	56624100	56625100	-0.3188100818257201
chr5	56624200	56625200	-1.0631925740727828
chr5	56624300	56625300	-0.6690384258926778
chr5	56624400	56625400	0.1605333679865377
chr5	56624500	56625500	-0.7410041855639637
chr5	56624600	56625600	-0.07757054974941642
chr5	56624700	56625700	-0.1273308291275431
chr5	56624800	56625800	-0.12620985728116552
chr5	56624900	56625900	-0.11914746413218445
chr5	56625000	56626000	-0.22589569411524243
chr5	56625100	56626100	0.16472503221338927
chr5	56625200	56626200	0.3369650821639719
chr5	56625300	56626300	0.6836498350039569
chr5	56625400	56626400	0.008713362622597523
chr5	56625500	56626500	0.959455028416353
chr5	56625600	56626600	0.9785479947694052
chr5	56625700	56626700	1.579062490489665
chr5	56625800	56626800	1.0866054477559979
chr5	56625900	56626900	0.9062169431251094
chr5	56626000	56627000	0.23753869692725216
chr5	56626100	56627100	-0.06910196542380523
chr5	56626200	56627200	0.5179868957337068
chr5	56626300	56627300	0.2706517947971507
chr5	56626400	56627400	0.8072715854459737
chr5	56626500	56627500	0.6770803528722982
chr5	56626600	56627600	0.011800277107422357
chr5	56626700	56627700	-0.6560089775668491
chr5	56626800	56627800	-0.47339393738306795
chr5	56626900	56627900	0.18781531545041547
chr5	56627000	56628000	0.8463591282467222
chr5	56627100	56628100	0.7834612794898812
chr5	56627200	56628200	0.1706834792812882
chr5	56627300	56628300	0.08028156155434031
chr5	56627400	56628400	-0.2207172902097179
chr5	56627500	56628500	-0.30548079858763605
chr5	56627600	56628600	-0.3473364456003373
chr5	56627700	56628700	-0.2411312069617446
chr5	56627800	56628800	-0.3076232875316036
chr5	56627900	56628900	-0.4290052691279168
chr5	56628000	56629000	-0.7575023731925227
chr5	56628100	56629100	-0.9148825253394312
chr5	56628200	56629200	-0.7176857822918251
chr5	56628300	56629300	-0.2294541885601697
chr5	56628400	56629400	0.07054672408862822
chr5	56628500	56629500	-0.5462469158626765
chr5	56628600	56629600	-0.4345838429391065
chr5	56628700	56629700	-0.19771292055912826
chr5	56628800	56629800	-0.005453032383346382
chr5	56628900	56629900	-0.4694019485351004
chr5	56629000	56630000	0.14684494562797534
chr5	56629100	56630100	0.1234294001119716
chr5	56629200	56630200	0.14229578980967106
chr5	56629300	56630300	-0.2949155293438073
chr5	56629400	56630400	-0.8448055000067425
chr5	56629500	56630500	-0.5006084124790656
chr5	56629600	56630600	-0.32798997776089706
chr5	56629700	56630700	-0.5265088241907787
chr5	56629800	56630800	-0.3149974403185415
chr5	56629900	56630900	-0.4583746344358225
chr5	56630000	56631000	-0.6991066064374897
chr5	56630100	56631100	-0.3286421025387609
chr5	56630200	56631200	-0.6724646013111305
chr5	56630300	56631300	-0.2876169617652548
chr5	56630400	56631400	0.27380772721467844
chr5	56630500	56631500	0.5529870064557131
chr5	56630600	56631600	0.4461601398974698
chr5	56630700	56631700	0.4838016710820431
chr5	56630800	56631800	-0.001358520744466283
chr5	56630900	56631900	0.3665683779506589
chr5	56632200	56633200	0.7201789282754022
chr5	56632300	56633300	0.7752392294268008
chr5	56632400	56633400	1.0042117766599066
chr5	56632500	56633500	0.7013878816020431
chr5	56632600	56633600	0.968072740058708
chr5	56632700	56633700	0.8074356056783982
chr5	56632800	56633800	1.2431773691992216
chr5	56632900	56633900	0.4250939395878409
chr5	56633000	56634000	-0.27136529588035124
chr5	56633100	56634100	0.4885394335115133
chr5	56633200	56634200	0.8858915925365392
chr5	56633300	56634300	0.536194607533813
chr5	56633400	56634400	0.6533872202354133
chr5	56633500	56634500	0.8638321508000028
chr5	56633600	56634600	0.9175439308862102
chr5	56633700	56634700	0.905099619630025
chr5	56633800	56634800	0.3803572455062319
chr5	56633900	56634900	0.8641395365730782
chr5	56634000	56635000	1.399786953269553
chr5	56634100	56635100	0.9697006331561064
chr5	56634200	56635200	0.2460049950958872
chr5	56634300	56635300	1.1653009891044723
chr5	56634400	56635400	0.7476810584871492
chr5	56636100	56637100	0.4194907204940278
chr5	56636200	56637200	0.11527411304168747
chr5	56636300	56637300	0.4832666382961273
chr5	56636400	56637400	-0.12012014169638993
chr5	56636500	56637500	0.5159789372271151
chr5	56636600	56637600	0.8522708381221011
chr5	56636700	56637700	0.20715002252687398
chr5	56636800	56637800	0.971545744310962
chr5	56636900	56637900	1.2486810889754618
chr5	56637000	56638000	1.3895221198602166
chr5	56637100	56638100	1.2299354692723017
chr5	56637200	56638200	1.361520526304655
chr5	56637300	56638300	1.4147201045477005
chr5	56637400	56638400	1.6035895553384445
chr5	56637500	56638500	1.2667716386220311
chr5	56637600	56638600	1.0888672063865756
chr5	56637700	56638700	1.5918382392285535
chr5	56637800	56638800	0.9003910777407923
chr5	56637900	56638900	0.9694963828691976
chr5	56638600	56639600	-0.8926738580103074
chr5	56638700	56639700	-0.8790428203391564
chr5	56638800	56639800	-1.2537049273861671
chr5	56638900	56639900	-1.0673604560408556
chr5	56639000	56640000	-0.7016624413655925
chr5	56639100	56640100	-0.7650385293149625
chr5	56639200	56640200	-0.7565815279893325
chr5	56639300	56640300	-0.03506579513936785
chr5	56639400	56640400	0.04503812827560537
chr5	56639500	56640500	-0.2338360804229828
chr5	56639600	56640600	-0.09368227296785354
chr5	56639700	56640700	0.6986123713785714
chr5	56639800	56640800	1.4120287808935914
chr5	56639900	56640900	1.9056442803664224
chr5	56640000	56641000	2.0548269321201595
chr5	56640100	56641100	2.111933102740848
chr5	56640200	56641200	2.316351984016004
chr5	56640300	56641300	2.2835399414941304
chr5	56640400	56641400	3.0197121775683384
chr5	56640500	56641500	3.317131173211984
chr5	56640600	56641600	3.741906265276584
chr5	56640700	56641700	3.3586551179736284
chr5	56640800	56641800	2.476661360316724
chr5	56640900	56641900	1.4749087188764485
chr5	56641000	56642000	0.7437993703217631
chr5	56641100	56642100	1.4416739267327368
chr5	56641200	56642200	1.582341347976588
chr5	56641300	56642300	2.1544602742604337
chr5	56641400	56642400	1.9579329193699275
chr5	56641500	56642500	1.7590525470785656
chr5	56641600	56642600	1.3324874762054741
chr5	56641700	56642700	1.2560866697013944
chr5	56641800	56642800	1.9874818760411392
chr5	56641900	56642900	2.5195862974990777
chr5	56642000	56643000	2.813371028631737
chr5	56642100	56643100	1.6001062233495895
chr5	56642200	56643200	0.8564515111433673
chr5	56642300	56643300	0.02587247140087097
chr5	56642400	56643400	-0.5224797698591528
chr5	56642500	56643500	-0.30057287897127954
chr5	56642600	56643600	-0.6365686240240571
chr5	56642700	56643700	-1.0796595326790992
chr5	56642800	56643800	-1.6180932222886388
chr5	56642900	56643900	-1.6611512265825243
chr5	56643000	56644000	-1.9719955573464503
chr5	56643100	56644100	-1.2403689493582437
chr5	56643200	56644200	-0.8836457038855079
chr5	56643300	56644300	-0.7666893531984046
chr5	56643400	56644400	-0.6182452640766037
chr5	56643500	56644500	-0.5136716126268506
chr5	56643600	56644600	-0.4248578785961851
chr5	56643700	56644700	-0.3604846764167877
chr5	56644400	56645400	0.8428122551153616
chr5	56644500	56645500	0.5938358995721054
chr5	56644600	56645600	1.3032003951034477
chr5	56644700	56645700	1.2298618632786065
chr5	56644800	56645800	1.0785941917203157
chr5	56644900	56645900	0.7465616556151459
chr5	56645000	56646000	0.46078192918707034
chr5	56645100	56646100	-0.04786255279610919
chr5	56645200	56646200	0.4830234908129257
chr5	56645300	56646300	0.6352464596136758
chr5	56645400	56646400	0.5121401064331784
chr5	56645500	56646500	0.5330924494857723
chr5	56645600	56646600	-0.09533431255724678
chr5	56645700	56646700	-0.058379975515145725
chr5	56645800	56646800	-0.21024200505869167
chr5	56645900	56646900	0.1859721188804692
chr5	56646000	56647000	0.6901056623495501
chr5	56646100	56647100	0.8780791674812454
chr5	56646200	56647200	0.26837868320888586
chr5	56646300	56647300	0.5515055413754257
chr5	56646400	56647400	0.34163693355884805
chr5	56646500	56647500	0.4370948588310751
chr5	56646600	56647600	0.254723533214217
chr5	56646700	56647700	0.30039194682656384
chr5	56646800	56647800	0.8104870076757731
chr5	56646900	56647900	0.5217771764804153
chr5	56647000	56648000	-0.3615537870458239
chr5	56647100	56648100	0.08812765806657741
chr5	56647200	56648200	0.0819576647257498
chr5	56647300	56648300	0.2201884969368308
chr5	56647400	56648400	0.5767560747675896
chr5	56647500	56648500	0.572457777936652
chr5	56647600	56648600	1.1778867353168987
chr5	56647700	56648700	1.1141222108543405
chr5	56647800	56648800	1.0994707327154207
chr5	56647900	56648900	1.1018908998296235
chr5	56648000	56649000	1.4689579502195529
chr5	56648100	56649100	0.9113519112205458
chr5	56648200	56649200	1.3415603502163531
chr5	56648300	56649300	0.7030794413116751
chr5	56648400	56649400	0.1668363620147335
chr5	56648500	56649500	0.20269855421705826
chr5	56648600	56649600	-0.005091202396081303
chr5	56648700	56649700	0.485009393428572
chr5	56648800	56649800	0.8094041400054831
chr5	56648900	56649900	1.5359697710936255
chr5	56649000	56650000	1.9932221232858003
chr5	56649100	56650100	2.2550260148114045
chr5	56649200	56650200	2.5410507069563253
chr5	56649300	56650300	3.2092919281801002
chr5	56649400	56650400	3.6445877243826574
chr5	56649500	56650500	3.911125816200825
chr5	56649600	56650600	4.058670289701377
chr5	56649700	56650700	3.399500849701002
chr5	56649800	56650800	2.956541281030576
chr5	56649900	56650900	2.674948870787775
chr5	56650000	56651000	2.381963488546206
chr5	56650100	56651100	2.096849916894933
chr5	56650200	56651200	1.7585182602706717
chr5	56650300	56651300	0.8072930735886455
chr5	56650400	56651400	0.7036072288907309
chr5	56650500	56651500	0.10672690864767133
chr5	56650600	56651600	-0.01966050575018861
chr5	56650700	56651700	-0.345162632163537
chr5	56650800	56651800	-0.7798946495402541
chr5	56650900	56651900	-0.3983517164602888
chr5	56651000	56652000	-0.505604144960203
chr5	56651100	56652100	-0.2291041828612852
chr5	56651200	56652200	-0.407244513176022
chr5	56651300	56652300	0.28576652202590475
chr5	56651400	56652400	-0.26421493333317264
chr5	56651500	56652500	0.8468854148890101
chr5	56651600	56652600	0.7635867517309549
chr5	56651700	56652700	1.1846291265072688
chr5	56651800	56652800	1.4300421655719466
chr5	56651900	56652900	1.3063319517172336
chr5	56652000	56653000	1.109200759352854
chr5	56652100	56653100	1.2551468280858884
chr5	56652200	56653200	1.20143516875045
chr5	56652300	56653300	0.8229888368139697
chr5	56652400	56653400	1.1703898924750695
chr5	56652500	56653500	-0.16943092341620594
chr5	56652600	56653600	0.2803456082488575
chr5	56652700	56653700	0.19452755006808106
chr5	56652800	56653800	0.6709336832393744
chr5	56652900	56653900	0.5393632571885008
chr5	56653000	56654000	1.0149780923975111
chr5	56653100	56654100	0.3389687919749885
chr5	56653200	56654200	0.5870609397344129
chr5	56653300	56654300	0.5022031908100477
chr5	56653400	56654400	0.8073423671867951
chr5	56653500	56654500	1.5982888593355276
chr5	56653600	56654600	1.4287636824326488
chr5	56653700	56654700	1.6376224044811258
chr5	56653800	56654800	1.4157883505397442
chr5	56653900	56654900	1.2832352160819127
chr5	56654000	56655000	0.6482372331127758
chr5	56654100	56655100	1.1852802564573075
chr5	56654200	56655200	0.6770644008416917
chr5	56654300	56655300	0.5990431442380009
chr5	56654400	56655400	-0.02527349190485999
chr5	56654500	56655500	-0.8731223139329155
chr5	56654600	56655600	-0.3694163532447784
chr5	56654700	56655700	-0.7169540555809475
chr5	56654800	56655800	-0.9005206224262363
chr5	56654900	56655900	-0.7655588038774717
chr5	56655000	56656000	-0.16444750857309576
chr5	56655100	56656100	-0.4114348083442198
chr5	56655200	56656200	0.09974846454668584
chr5	56655300	56656300	0.3214463951370526
chr5	56655400	56656400	1.3306351676504202
chr5	56655500	56656500	1.9710560964012456
chr5	56655600	56656600	1.1981957839779571
chr5	56655700	56656700	1.3351213714791723
chr5	56655800	56656800	0.6911833215618822
chr5	56655900	56656900	0.6716780032700614
chr5	56656000	56657000	0.47960174859058463
chr5	56656100	56657100	0.4212826556550855
chr5	56656200	56657200	-0.12706648548305247
chr5	56656300	56657300	0.27385138396831044
chr5	56656400	56657400	-1.2048491480201595
chr5	56656500	56657500	-1.7631450380186708
chr5	56656600	56657600	-2.0941961715256023
chr5	56656700	56657700	-1.5915063656112718
chr5	56656800	56657800	-1.045900630906502
chr5	56656900	56657900	-1.6341945357625696
chr5	56657000	56658000	-1.3067443890569095
chr5	56657100	56658100	-0.9648498076881066
chr5	56657200	56658200	-0.3922535267439324
chr5	56657300	56658300	-0.3007664483310563
chr5	56657400	56658400	0.5128964882400195
chr5	56657500	56658500	0.3632442565873981
chr5	56657600	56658600	0.7091808213868113
chr5	56657700	56658700	0.5551644674512254
chr5	56657800	56658800	1.101176598122949
chr5	56657900	56658900	1.81236154412631
chr5	56658000	56659000	1.7911998133609641
chr5	56658100	56659100	2.03838394891078
chr5	56658200	56659200	2.1515216341729486
chr5	56658300	56659300	1.7250172081683155
chr5	56658400	56659400	1.6940152714737549
chr5	56658500	56659500	2.296535028105525
chr5	56658600	56659600	2.2066623678759867
chr5	56658700	56659700	2.4231058969313826
chr5	56658800	56659800	2.0679777926683984
chr5	56658900	56659900	1.814194333034152
chr5	56659000	56660000	1.0428396343050288
chr5	56659100	56660100	1.1427321209841799
chr5	56659200	56660200	1.3048460689795691
chr5	56659300	56660300	1.8164490565841689
chr5	56659400	56660400	2.312136148502725
chr5	56659500	56660500	2.1961603434835264
chr5	56659600	56660600	2.0014292368977937
chr5	56659700	56660700	1.3176407979198899
chr5	56659800	56660800	1.4382544884842996
chr5	56659900	56660900	1.3731245552036735
chr5	56660000	56661000	1.678244915557173
chr5	56660100	56661100	0.7282589581142496
chr5	56660200	56661200	-0.3665329461501392
chr5	56660300	56661300	-1.009601245540783
chr5	56660400	56661400	-1.1633249826441023
chr5	56660500	56661500	-0.9357675648590555
chr5	56660600	56661600	-1.0379314217933029
chr5	56660700	56661700	-0.7416716717284291
chr5	56660800	56661800	-1.0102773817714323
chr5	56660900	56661900	-1.0400510385570216
chr5	56661000	56662000	-0.8389137620890367
chr5	56661100	56662100	-1.1535276322870718
chr5	56661200	56662200	-0.3950393274688421
chr5	56661300	56662300	-0.4211643977057399
chr5	56661400	56662400	-0.9737321986600994
chr5	56661500	56662500	-0.8291440590715186
chr5	56661600	56662600	-0.5701207953325027
chr5	56661700	56662700	-0.5867722690566489
chr5	56661800	56662800	-0.10396947986007872
chr5	56661900	56662900	0.4723567556772987
chr5	56662000	56663000	-0.22400015337490123
chr5	56662100	56663100	0.6150219801758889
chr5	56662200	56663200	0.4529685530718235
chr5	56662300	56663300	0.7944994418926006
chr5	56662400	56663400	1.0361649783053086
chr5	56662500	56663500	0.3348459804799491
chr5	56662600	56663600	0.9651972564406814
chr5	56662700	56663700	1.083920292152043
chr5	56662800	56663800	1.1110243216440587
chr5	56662900	56663900	0.773434717820879
chr5	56663000	56664000	1.909050000382153
chr5	56663100	56664100	1.9783856940893632
chr5	56663200	56664200	2.2635178609855133
chr5	56663300	56664300	1.6453937603755089
chr5	56663400	56664400	1.63944857764289
chr5	56663500	56664500	2.270302497516433
chr5	56663600	56664600	1.8125945344500247
chr5	56663700	56664700	1.9024337433021719
chr5	56663800	56664800	1.3575167573556843
chr5	56663900	56664900	1.3568574380983005
chr5	56664000	56665000	0.6952982473493949
chr5	56664100	56665100	0.7064749673305297
chr5	56664200	56665200	0.29401841286525143
chr5	56664300	56665300	0.7236667572206557
chr5	56664400	56665400	0.8612668330864213
chr5	56664500	56665500	0.3582306754836712
chr5	56664600	56665600	0.5288700749842251
chr5	56664700	56665700	0.5695854906916874
chr5	56664800	56665800	0.7395976988085056
chr5	56664900	56665900	0.4752461353485167
chr5	56665000	56666000	0.8001520417045603
chr5	56665100	56666100	0.5515739637973699
chr5	56665200	56666200	1.2974593373441994
chr5	56665300	56666300	1.2986914001059435
chr5	56665400	56666400	1.524783916536807
chr5	56665500	56666500	2.477032861087745
chr5	56665600	56666600	2.178199985201216
chr5	56665700	56666700	2.1149824679475167
chr5	56665800	56666800	2.2071484117490683
chr5	56665900	56666900	1.8394969422576049
chr5	56666000	56667000	2.1461444620606267
chr5	56666100	56667100	1.905037899640364
chr5	56666200	56667200	1.6714123726516799
chr5	56666300	56667300	1.264992694554709
chr5	56666400	56667400	0.6362541896947915
chr5	56666500	56667500	-0.288477633744823
chr5	56666600	56667600	-0.3430141128097458
chr5	56666700	56667700	-0.5504822044987725
chr5	56666800	56667800	-0.8696500158541921
chr5	56666900	56667900	-0.4151331158335739
chr5	56667000	56668000	-1.34508862663845
chr5	56667100	56668100	-0.8884229288360084
chr5	56667600	56668600	-1.5057891016780507
chr5	56667700	56668700	-1.665797854752643
chr5	56667800	56668800	-1.8685219760981675
chr5	56667900	56668900	-1.6323882253923343
chr5	56668000	56669000	-1.012505238861943
chr5	56668100	56669100	-0.7688627635328114
chr5	56668200	56669200	-1.710181357936424
chr5	56668300	56669300	-1.4278731503864213
chr5	56668400	56669400	-0.4042700761467
chr5	56668500	56669500	-0.2675566542879049
chr5	56668600	56669600	-0.3823603224198552
chr5	56668700	56669700	-0.4236538447739565
chr5	56668800	56669800	0.13652811331711084
chr5	56668900	56669900	0.12031160365162134
chr5	56669000	56670000	-1.0568561114321218
chr5	56669100	56670100	-1.2074694044374394
chr5	56669200	56670200	-0.5546823088556463
chr5	56669300	56670300	-0.7539508812664539
chr5	56669400	56670400	-1.0674442540269211
chr5	56669500	56670500	-0.8926568744234187
chr5	56669600	56670600	-0.8820515925939535
chr5	56669700	56670700	-0.5898873377460883
chr5	56669800	56670800	-0.8080240995765676
chr5	56669900	56670900	-0.7962307753829538
chr5	56670500	56671500	-1.0483102923475278
chr5	56670600	56671600	-1.3381464777369647
chr5	56670700	56671700	-1.1144210800161016
chr5	56670800	56671800	-1.1685791968509285
chr5	56670900	56671900	-0.3629863928939253
chr5	56671000	56672000	-0.7118369833607369
chr5	56671100	56672100	-0.4348137321521384
chr5	56671200	56672200	-0.37998807695059295
chr5	56671300	56672300	0.10093527244354204
chr5	56671400	56672400	0.954700544334774
chr5	56671500	56672500	1.0906712024985763
chr5	56671600	56672600	1.6422215733738823
chr5	56671700	56672700	0.9324777539710799
chr5	56671800	56672800	1.0512855090236004
chr5	56671900	56672900	-0.024331396839995103
chr5	56672000	56673000	0.5196169915024957
chr5	56672100	56673100	1.260940011353985
chr5	56672200	56673200	1.4825534828970006
chr5	56672300	56673300	1.5352411270467592
chr5	56672400	56673400	1.715945519500001
chr5	56672500	56673500	1.9352418575449768
chr5	56672600	56673600	1.766398624079929
chr5	56672700	56673700	1.898615949877
chr5	56672800	56673800	2.1232092275749768
chr5	56672900	56673900	2.198554840774513
chr5	56673000	56674000	1.2137968152471468
chr5	56673100	56674100	0.7676954735265361
chr5	56673200	56674200	0.6510791052947109
chr5	56673300	56674300	0.1828820649529008
chr5	56673400	56674400	-0.09779183850037898
chr5	56673500	56674500	-0.43578891495322464
chr5	56673600	56674600	-0.5646269520881799
chr5	56673700	56674700	0.3567741974357377
chr5	56673800	56674800	-0.11130172454574107
chr5	56673900	56674900	0.3730385295436926
chr5	56674000	56675000	1.2013462478302437
chr5	56674100	56675100	1.2095092955411026
chr5	56674200	56675200	1.2956278498958234
chr5	56674300	56675300	1.6569456455748257
chr5	56674400	56675400	0.9097905245122874
chr5	56674500	56675500	1.2458785125476797
chr5	56674600	56675600	1.1361207179404271
chr5	56674700	56675700	0.6384351931259581
chr5	56674800	56675800	0.8719114634520766
chr5	56674900	56675900	0.7867850754069922
chr5	56675000	56676000	0.9608365029109616
chr5	56675100	56676100	0.6191525974827676
chr5	56675200	56676200	0.7624586613551546
chr5	56675300	56676300	0.8627267042493607
chr5	56675400	56676400	1.1173135620678627
chr5	56675500	56676500	1.0058655591845207
chr5	56675600	56676600	1.4431633989123016
chr5	56675700	56676700	1.1045003973282237
chr5	56675800	56676800	1.293244613840743
chr5	56675900	56676900	0.9430478507211048
chr5	56676000	56677000	0.3081918363510925
chr5	56676100	56677100	0.5603864405816958
chr5	56676200	56677200	0.5361956276002733
chr5	56676300	56677300	0.1555464824407499
chr5	56676400	56677400	-0.25678858775092417
chr5	56676500	56677500	0.062224353806227935
chr5	56676600	56677600	-0.05124343433242999
chr5	56676700	56677700	0.4006234277682621
chr5	56676800	56677800	0.2521592604262262
chr5	56676900	56677900	-0.16442944144379748
chr5	56677000	56678000	0.3283223153871106
chr5	56677100	56678100	-0.03112544501133462
chr5	56677200	56678200	0.1833586031150888
chr5	56677300	56678300	0.2373765079344894
chr5	56677400	56678400	0.9705852417588984
chr5	56677500	56678500	0.7727558269190362
chr5	56677600	56678600	0.3797236534010193
chr5	56677700	56678700	0.9231256025321436
chr5	56677800	56678800	0.9572950823640286
chr5	56677900	56678900	1.8974758837954704
chr5	56678000	56679000	1.5930853338526287
chr5	56678100	56679100	2.05098696096172
chr5	56678200	56679200	1.8193545309073065
chr5	56678300	56679300	1.772775250108946
chr5	56678400	56679400	2.276930091190838
chr5	56678500	56679500	2.0508165101113502
chr5	56678600	56679600	2.4469311292621287
chr5	56678700	56679700	1.99442412564377
chr5	56678800	56679800	1.3533524725877992
chr5	56678900	56679900	0.6867394956049859
chr5	56679000	56680000	0.6621532901321057
chr5	56679100	56680100	0.6878712340454117
chr5	56679200	56680200	0.6195589238528565
chr5	56679300	56680300	1.4876578787218016
chr5	56679400	56680400	1.3677440089733868
chr5	56679500	56680500	1.6015030948773168
chr5	56679600	56680600	1.2513299434195313
chr5	56679700	56680700	1.4108250804954667
chr5	56679800	56680800	2.1975281510304776
chr5	56679900	56680900	2.5361810992113347
chr5	56680000	56681000	2.9459746667134556
chr5	56680100	56681100	2.695671926620919
chr5	56680200	56681200	3.0358306416923644
chr5	56680300	56681300	2.9607305624724383
chr5	56680400	56681400	2.53129280949746
chr5	56680500	56681500	2.2814728340897843
chr5	56680600	56681600	2.6861279369006628
chr5	56680700	56681700	2.151799493220877
chr5	56680800	56681800	1.6221322133531246
chr5	56680900	56681900	1.3296881730262284
chr5	56681000	56682000	0.9852283133666018
chr5	56681100	56682100	1.3745516004196652
chr5	56681200	56682200	1.0644253243783834
chr5	56681300	56682300	0.2201511450853792
chr5	56681400	56682400	0.4620067890085078
chr5	56681500	56682500	0.449116070282164
chr5	56681600	56682600	0.27710949798381085
chr5	56681700	56682700	0.2810875128207105
chr5	56681800	56682800	0.617120756523832
chr5	56681900	56682900	0.5236851410304314
chr5	56682000	56683000	-0.2763502700703164
chr5	56682100	56683100	-0.5871812987053848
chr5	56682200	56683200	-0.7646795504999137
chr5	56682300	56683300	-0.4551562127677202
chr5	56682400	56683400	-0.21203782889011194
chr5	56682500	56683500	0.26583858483693645
chr5	56682600	56683600	0.3569062477615305
chr5	56682700	56683700	0.3831897065605917
chr5	56682800	56683800	0.11967336600675928
chr5	56682900	56683900	0.16932530881774946
chr5	56683000	56684000	0.839837244855633
chr5	56683100	56684100	0.8131777522363506
chr5	56683200	56684200	0.7197357345055867
chr5	56683300	56684300	0.8572676094498987
chr5	56683400	56684400	0.3753940080305237
chr5	56683500	56684500	0.2237269770744428
chr5	56683600	56684600	0.14415395446818213
chr5	56683700	56684700	0.11947124832048782
chr5	56683800	56684800	0.018808596555347192
chr5	56683900	56684900	0.04016901861253073
chr5	56684000	56685000	0.18598498904805702
chr5	56684100	56685100	0.0624613714846744
chr5	56684200	56685200	0.3192096089718529
chr5	56685100	56686100	0.6893585947391355
chr5	56685200	56686200	0.3613138116069201
chr5	56685300	56686300	0.2194121511921283
chr5	56685400	56686400	0.10990890687648057
chr5	56685500	56686500	0.3504506648866435
chr5	56685600	56686600	0.5644436593395225
chr5	56685700	56686700	0.5882625799409762
chr5	56685800	56686800	0.4640260076518247
chr5	56687000	56688000	0.5317052454924098
chr5	56687100	56688100	0.6301271594582106
chr5	56687200	56688200	0.7935149716135774
chr5	56687300	56688300	1.3293929865882042
chr5	56687400	56688400	1.1353700383509513
chr5	56687500	56688500	0.9115389039588732
chr5	56687600	56688600	0.9042776511310948
chr5	56687700	56688700	0.9242421275879856
chr5	56687800	56688800	0.7574910657732087
chr5	56687900	56688900	0.431129267627037
chr5	56688000	56689000	0.6794372443781775
chr5	56688100	56689100	0.2576788515295065
chr5	56688200	56689200	0.7145213451247934
chr5	56688300	56689300	0.961336036649304
chr5	56688400	56689400	1.1818236017936294
chr5	56688500	56689500	1.3064284060743991
chr5	56688600	56689600	1.5034699654423662
chr5	56688700	56689700	1.828176895559392
chr5	56688800	56689800	1.7570562286045617
chr5	56688900	56689900	1.964848119968436
chr5	56689000	56690000	2.1123084154200074
chr5	56689100	56690100	2.7380426129272606
chr5	56689200	56690200	2.5257313193970887
chr5	56689300	56690300	1.81195686627884
chr5	56689400	56690400	1.6761121883515702
chr5	56689500	56690500	1.9261447673986367
chr5	56689600	56690600	1.5952218247327916
chr5	56689700	56690700	1.4212445904718851
chr5	56689800	56690800	1.984834358507109
chr5	56689900	56690900	2.062378998599061
chr5	56690000	56691000	1.7244945203201476
chr5	56690100	56691100	1.4509676047961186
chr5	56690200	56691200	0.7828939615898675
chr5	56690300	56691300	1.1557505034971534
chr5	56690400	56691400	1.0025561376134655
chr5	56690500	56691500	1.1211682857917666
chr5	56690600	56691600	1.2317012272939574
chr5	56690700	56691700	0.9733721351020668
chr5	56690800	56691800	0.45846714920827797
chr5	56690900	56691900	0.437953639038492
chr5	56691000	56692000	0.9745991253763985
chr5	56691100	56692100	0.8929930616977315
chr5	56691200	56692200	1.4417963417748636
chr5	56691800	56692800	-0.6166888231440011
chr5	56691900	56692900	-1.3274837529177956
chr5	56692000	56693000	-1.2896092614504207
chr5	56692100	56693100	-0.5814753368351954
chr5	56692200	56693200	-0.8032909685426672
chr5	56692300	56693300	-0.2649622707113179
chr5	56692400	56693400	0.054543125199725206
chr5	56692500	56693500	0.5141995926134012
chr5	56692600	56693600	1.0117043896859448
chr5	56692700	56693700	1.0955802283181977
chr5	56692800	56693800	1.2560002246531723
chr5	56692900	56693900	2.180696114594145
chr5	56693000	56694000	1.9411209515838443
chr5	56693100	56694100	1.9221197670929369
chr5	56693200	56694200	2.161247201563464
chr5	56693300	56694300	1.60979230492936
chr5	56693400	56694400	1.5718535248930219
chr5	56693500	56694500	1.3547873975878113
chr5	56693600	56694600	1.3948086556590342
chr5	56693700	56694700	1.1000727568978277
chr5	56693800	56694800	1.0655282247609568
chr5	56693900	56694900	0.7853152486976653
chr5	56694000	56695000	0.5712261040060306
chr5	56694100	56695100	-2.2861696851790496
chr5	56694400	56695400	-1.3317628190783033
chr5	56694500	56695500	-1.6356727896175376
chr5	56694600	56695600	-1.243502588687062
chr5	56694700	56695700	-1.9023398264948777
chr5	56694800	56695800	-1.6208237159599057
chr5	56694900	56695900	-2.1000536072496403
chr5	56695000	56696000	-1.751772233459518
chr5	56695100	56696100	-0.1083130208512668
chr5	56695200	56696200	-0.4078539796979464
chr5	56695300	56696300	-0.8062938401647206
chr5	56695400	56696400	-1.3066612446911798
chr5	56697500	56698500	1.3788632188627952
chr5	56697600	56698600	0.8565816509406429
chr5	56697700	56698700	0.2951875507306992
chr5	56697800	56698800	-0.2695432368447141
chr5	56697900	56698900	-0.2898049668440293
chr5	56698000	56699000	-0.4045253129327556
chr5	56698100	56699100	-0.07889579100472034
chr5	56698200	56699200	0.8671282928624452
chr5	56698300	56699300	1.1885991356000092
chr5	56698400	56699400	1.0783664902704624
chr5	56698500	56699500	0.6453752578406838
chr5	56698600	56699600	1.0554549342429795
chr5	56698700	56699700	1.7588149161369104
chr5	56698800	56699800	1.622627800764127
chr5	56698900	56699900	1.3481369893432524
chr5	56699000	56700000	1.1113119809790817
chr5	56699100	56700100	0.9695846149495888
chr5	56699200	56700200	0.8307334135555766
chr5	56699300	56700300	1.0030091725006924
chr5	56699400	56700400	1.0458207415861056
chr5	56699500	56700500	1.2051454150033185
chr5	56699600	56700600	0.97660220237614
chr5	56699700	56700700	1.0283958194309526
chr5	56699800	56700800	1.427000707383529
chr5	56699900	56700900	1.9366637129198911
chr5	56700000	56701000	2.028225637890381
chr5	56700100	56701100	2.0264219724861263
chr5	56700200	56701200	1.7285731787449168
chr5	56700300	56701300	1.1495486147444145
chr5	56700400	56701400	1.257653302100728
chr5	56700500	56701500	0.6412905106102568
chr5	56700600	56701600	1.228369942564076
chr5	56700700	56701700	1.346990814549923
chr5	56700800	56701800	0.8002270950697317
chr5	56700900	56701900	0.6161167964569303
chr5	56701000	56702000	0.701699672118932
chr5	56701100	56702100	0.28001915639543684
chr5	56701200	56702200	0.15479485508708027
chr5	56701300	56702300	0.19401985648036052
chr5	56701400	56702400	-0.19965481889562686
chr5	56701500	56702500	0.6943640238387819
chr5	56701600	56702600	0.2755211693476842
chr5	56701700	56702700	-0.338716078318852
chr5	56701800	56702800	0.4022194795110545
chr5	56701900	56702900	0.1539855098669949
chr5	56702000	56703000	0.4309878426953422
chr5	56702100	56703100	0.6859225973428419
chr5	56702200	56703200	0.8619145767054734
chr5	56702300	56703300	0.4687565722753448
chr5	56702400	56703400	0.5263794194978644
chr5	56702500	56703500	0.8694128672843522
chr5	56702600	56703600	1.338004473739165
chr5	56702700	56703700	1.8342696687451647
chr5	56702800	56703800	1.3751278506526623
chr5	56702900	56703900	1.378211864088956
chr5	56703000	56704000	0.9466419848134681
chr5	56703100	56704100	0.6439887264110188
chr5	56703200	56704200	0.4099459747629419
chr5	56703300	56704300	0.8602254966919407
chr5	56703400	56704400	0.9066681670765024
chr5	56703500	56704500	0.3346245860787473
chr5	56703600	56704600	0.14256898224112102
chr5	56703700	56704700	-0.15032123749604384
chr5	56703800	56704800	-0.17479696843194298
chr5	56704400	56705400	1.2485048068612647
chr5	56704500	56705500	0.9637594916921608
chr5	56704600	56705600	1.2125025731676675
chr5	56704700	56705700	1.7722555361614007
chr5	56704800	56705800	1.6923785774140525
chr5	56704900	56705900	2.3922778266432996
chr5	56705000	56706000	2.766387138653902
chr5	56705100	56706100	2.894240734854228
chr5	56705200	56706200	3.3813365463910783
chr5	56705300	56706300	3.5141828876179653
chr5	56705400	56706400	2.8748193577695957
chr5	56705500	56706500	2.682626134425765
chr5	56705600	56706600	2.3201315061608265
chr5	56705700	56706700	1.865421536936051
chr5	56705800	56706800	1.978985469203581
chr5	56705900	56706900	0.9163212586345412
chr5	56706000	56707000	0.10094376339398237
chr5	56706100	56707100	-0.1980729114710398
chr5	56706200	56707200	-0.6903502278807633
chr5	56706300	56707300	-1.0205288338701974
chr5	56706400	56707400	-0.547451839484847
chr5	56706500	56707500	-0.09679149476587467
chr5	56706600	56707600	0.4880732809340316
chr5	56706700	56707700	-0.4202944064504558
chr5	56706800	56707800	-0.6667962636945194
chr5	56706900	56707900	-0.4513774721383809
chr5	56707000	56708000	-0.20829535765122315
chr5	56707100	56708100	-0.2943562942955543
chr5	56707200	56708200	-0.30349545425188434
chr5	56707300	56708300	-0.7071476184087988
chr5	56707400	56708400	-0.7237590100607644
chr5	56707500	56708500	-0.8747165791211248
chr5	56707600	56708600	-1.4646896729023895
chr5	56707700	56708700	-0.611353028589634
chr5	56708800	56709800	2.2928676535714447
chr5	56708900	56709900	2.139374018566863
chr5	56709000	56710000	1.5170847739912117
chr5	56709100	56710100	1.4482264193021577
chr5	56709200	56710200	1.2025523704825745
chr5	56709300	56710300	1.159458994393928
chr5	56709400	56710400	0.3891497912277495
chr5	56709500	56710500	0.8282267265975233
chr5	56709600	56710600	0.3055461282603328
chr5	56709700	56710700	-0.4065047959144217
chr5	56709800	56710800	-0.2448351080450013
chr5	56709900	56710900	-0.4056333635790377
chr5	56710000	56711000	-0.012085001500237289
chr5	56710100	56711100	0.5092279072036802
chr5	56710200	56711200	0.9578573597225828
chr5	56710300	56711300	1.2011228543433998
chr5	56710400	56711400	1.5162986200284765
chr5	56710500	56711500	1.333077558740024
chr5	56710600	56711600	1.2583967312947897
chr5	56710700	56711700	1.225474374619842
chr5	56710800	56711800	1.3334491672224469
chr5	56710900	56711900	1.0861106380659364
chr5	56711000	56712000	1.0918978460917763
chr5	56711100	56712100	0.5986069053595351
chr5	56711200	56712200	-0.06946339207715463
chr5	56711300	56712300	0.023017319014104625
chr5	56711400	56712400	0.21936839470190253
chr5	56711500	56712500	0.3230835975649659
chr5	56711600	56712600	0.7723559803319079
chr5	56711700	56712700	1.0086179746165125
chr5	56711800	56712800	1.0080586574111996
chr5	56711900	56712900	0.7024800512351228
chr5	56712000	56713000	0.9925910785128655
chr5	56712100	56713100	0.9274723863868759
chr5	56712200	56713200	1.300525864374782
chr5	56712300	56713300	1.210041819524406
chr5	56712400	56713400	1.2027036405039269
chr5	56712500	56713500	0.8248144617774137
chr5	56712600	56713600	0.6718380513833195
chr5	56712700	56713700	0.11757173698116108
chr5	56712800	56713800	0.16214311108143228
chr5	56712900	56713900	0.4806242127957739
chr5	56713000	56714000	0.19655553668262116
chr5	56713100	56714100	0.2825259592571097
chr5	56713200	56714200	0.09773144529064776
chr5	56713300	56714300	-0.05581861404778582
chr5	56713400	56714400	-0.18779363672200253
chr5	56713500	56714500	-0.4667342000613513
chr5	56713600	56714600	-1.305550013572008
chr5	56713700	56714700	-0.5094505196305915
chr5	56713800	56714800	-0.7836700554180411
chr5	56713900	56714900	-1.1534108712262363
chr5	56714000	56715000	-0.9765039491241883
chr5	56715800	56716800	-0.6979527503240954
chr5	56715900	56716900	-0.27482279348823474
chr5	56716000	56717000	0.6499143986880799
chr5	56716100	56717100	-0.25954282053653377
chr5	56716200	56717200	0.16159570920862126
chr5	56716300	56717300	0.5873494692219001
chr5	56716400	56717400	0.7346292255960392
chr5	56716500	56717500	1.341277084975088
chr5	56716600	56717600	1.3976966243709104
chr5	56716700	56717700	1.3710016799181242
chr5	56716800	56717800	2.0437775688706528
chr5	56716900	56717900	1.818989977491972
chr5	56717000	56718000	1.2856072203962459
chr5	56717100	56718100	1.9742876928399364
chr5	56717200	56718200	2.0149148466204445
chr5	56717300	56718300	1.3705128466218952
chr5	56718400	56719400	-0.3319708177892186
chr5	56718500	56719500	-0.27623210048627544
chr5	56718600	56719600	-0.5574560226135999
chr5	56718700	56719700	-0.750523029352028
chr5	56718800	56719800	-0.677159548729695
chr5	56718900	56719900	-0.28416832723513824
chr5	56719000	56720000	-0.4982401661004135
chr5	56719100	56720100	-0.2588510128234261
chr5	56719200	56720200	0.2638740374208671
chr5	56719300	56720300	0.7136427267548218
chr5	56719400	56720400	0.8548718145990155
chr5	56719500	56720500	0.3869430065321341
chr5	56719600	56720600	0.3910270023556445
chr5	56719700	56720700	-0.06285214109301612
chr5	56719800	56720800	0.042324553862776136
chr5	56719900	56720900	-1.0016960978473322
chr5	56720000	56721000	-0.5719164541458746
chr5	56721100	56722100	-0.4957958701682764
chr5	56721200	56722200	-0.12298213431350345
chr5	56721300	56722300	-0.2534065995794072
chr5	56721400	56722400	0.1775446143543235
chr5	56721500	56722500	0.4010313142456854
chr5	56721600	56722600	0.8445458994839846
chr5	56721700	56722700	0.5840768050149028
chr5	56721800	56722800	0.5660215728554431
chr5	56721900	56722900	0.7559092138378594
chr5	56722000	56723000	0.4375363150092109
chr5	56722100	56723100	-0.2562028158850261
chr5	56722200	56723200	0.14838078174497188
chr5	56722300	56723300	-0.2222398943369092
chr5	56722400	56723400	0.010795014147304702
chr5	56722500	56723500	0.027755343016793686
chr5	56722600	56723600	-0.18869174727883387
chr5	56722700	56723700	-0.020129924901011845
chr5	56722800	56723800	0.2869756503188442
chr5	56722900	56723900	0.4580844082759895
chr5	56723000	56724000	0.29293269599350186
chr5	56723100	56724100	0.9112660565670144
chr5	56723200	56724200	0.1660027585809003
chr5	56723300	56724300	0.26257584431275105
chr5	56723400	56724400	0.015063655693228498
chr5	56723500	56724500	-0.3184775079730052
chr5	56723600	56724600	-0.5531325821653507
chr5	56723700	56724700	-0.9088558088084442
chr5	56723800	56724800	-0.3390410330386687
chr5	56723900	56724900	-0.5528397545481536
chr5	56724000	56725000	-0.22894979353697312
chr5	56724100	56725100	-0.1140057913439852
chr5	56724200	56725200	0.018464513705175142
chr5	56724300	56725300	0.794935220268857
chr5	56724400	56725400	0.8801658736643188
chr5	56724500	56725500	1.2856217269493502
chr5	56724600	56725600	1.01028792990272
chr5	56724700	56725700	1.527576118703894
chr5	56724800	56725800	0.9208438296377741
chr5	56724900	56725900	0.15078545787590178
chr5	56725000	56726000	-0.2911069303967604
chr5	56725100	56726100	-0.1555069475619424
chr5	56725200	56726200	-0.2428965582002809
chr5	56725300	56726300	-0.3953300597455545
chr5	56725400	56726400	-0.635484237707605
chr5	56725500	56726500	-1.1510854716038177
chr5	56725600	56726600	-1.1006244880211629
chr5	56725700	56726700	-0.7038786170599991
chr5	56725800	56726800	-0.73028936703265
chr5	56725900	56726900	-0.7647397692129717
chr5	56726000	56727000	-0.03084929568296309
chr5	56726100	56727100	-0.3287678353521673
chr5	56726200	56727200	-0.14634860922807166
chr5	56726300	56727300	-0.4992670030748894
chr5	56726400	56727400	0.07762867110228128
chr5	56726500	56727500	0.14319039664505487
chr5	56726600	56727600	0.6004802798518616
chr5	56726700	56727700	-0.10248148643823014
chr5	56726800	56727800	0.6577212693095391
chr5	56726900	56727900	1.0868325523896163
chr5	56727000	56728000	0.11945500461000087
chr5	56727100	56728100	-0.028645810423306217
chr5	56727200	56728200	-0.4991936955225125
chr5	56727300	56728300	-0.7330046528827308
chr5	56727400	56728400	-1.1681708831642823
chr5	56727500	56728500	-1.1062178903916386
chr5	56727600	56728600	-0.8594181861393042
chr5	56727700	56728700	0.13530130059333534
chr5	56727800	56728800	-0.3647613757647028
chr5	56727900	56728900	-0.047086453772640216
chr5	56728000	56729000	0.6371101477658418
chr5	56729200	56730200	0.3454531944363996
chr5	56729300	56730300	0.5267088265693648
chr5	56729400	56730400	1.44412961642084
chr5	56729500	56730500	1.3890234973207565
chr5	56729600	56730600	0.8890414231205406
chr5	56729700	56730700	0.9125141069400364
chr5	56729800	56730800	0.7228488397501179
chr5	56729900	56730900	0.6162485161416873
chr5	56730000	56731000	0.40094786821542033
chr5	56730100	56731100	0.4221382112436144
chr5	56730200	56731200	1.2316833969346637
chr5	56730300	56731300	0.684539534416097
chr5	56730400	56731400	0.41824167430965903
chr5	56730500	56731500	0.28032661490115146
chr5	56730600	56731600	0.3229155978635219
chr5	56730700	56731700	-0.009505242550878815
chr5	56730800	56731800	-0.19481856782975954
chr5	56730900	56731900	0.014751572086320568
chr5	56731000	56732000	-0.05335517088721204
chr5	56731100	56732100	0.2025696282511417
chr5	56731200	56732200	-0.12703141808255747
chr5	56731300	56732300	0.4806864350187101
chr5	56731400	56732400	0.4930469888857475
chr5	56731500	56732500	0.7388785302526762
chr5	56731900	56732900	0.920698001037688
chr5	56732000	56733000	1.0636985707817779
chr5	56732100	56733100	1.2763825494999224
chr5	56732200	56733200	1.6377157833825982
chr5	56732300	56733300	1.2074638142439835
chr5	56732400	56733400	1.42380808267646
chr5	56732500	56733500	1.084205152765107
chr5	56732600	56733600	1.7794426781975925
chr5	56732700	56733700	1.2893031054052384
chr5	56732800	56733800	0.7299583666925031
chr5	56732900	56733900	-0.013481331327883294
chr5	56733000	56734000	-0.3074735787575202
chr5	56733100	56734100	-0.4904756723122498
chr5	56733200	56734200	-0.5178398765821803
chr5	56733300	56734300	-0.4199603334413839
chr5	56733400	56734400	-0.541735095213293
chr5	56733500	56734500	-0.2309690453203039
chr5	56733600	56734600	-0.4562682829395598
chr5	56733700	56734700	-0.4499900718840448
chr5	56733800	56734800	-0.6827039461832448
chr5	56733900	56734900	-0.15339964564800984
chr5	56734000	56735000	-0.05201453209870363
chr5	56734100	56735100	-0.4253100926897244
chr5	56734200	56735200	-1.284749352006088
chr5	56734300	56735300	-1.3526183223814991
chr5	56734400	56735400	-1.4774228854407447
chr5	56734500	56735500	-1.3092483147669527
chr5	56734600	56735600	-1.4393049552829675
chr5	56734700	56735700	-2.0551769815105594
chr5	56734800	56735800	-1.0911219377538774
chr5	56734900	56735900	-2.062265188856613
chr5	56735000	56736000	-1.3633079999811162
chr5	56735100	56736100	-1.4712367973249405
chr5	56735200	56736200	-0.967607443688919
chr5	56735300	56736300	-0.7982433003984732
chr5	56735400	56736400	-0.2945042304795149
chr5	56735500	56736500	-0.5163576516268097
chr5	56735600	56736600	-0.6277824490769734
chr5	56735700	56736700	0.6827375141927678
chr5	56735800	56736800	0.20059725918297835
chr5	56735900	56736900	1.1407255222091512
chr5	56736000	56737000	0.57152843002529
chr5	56736100	56737100	1.2787844847459842
chr5	56736200	56737200	1.357987711045461
chr5	56736300	56737300	1.4171388110695784
chr5	56736400	56737400	1.0438176971293245
chr5	56736500	56737500	1.4488218358233598
chr5	56736600	56737600	1.779803498431985
chr5	56736700	56737700	1.3086597454801023
chr5	56736800	56737800	1.0949445943144005
chr5	56736900	56737900	1.5703209618171985
chr5	56737000	56738000	1.4787080527587393
chr5	56737100	56738100	1.0950378548681283
chr5	56737200	56738200	0.930914600027318
chr5	56737300	56738300	0.7871156936426282
chr5	56737400	56738400	0.12621492205227153
chr5	56737500	56738500	0.30089539389575753
chr5	56737600	56738600	-0.3936833791978373
chr5	56737700	56738700	-0.3237832072807303
chr5	56737800	56738800	-0.7777206948313029
chr5	56737900	56738900	-0.910483981831042
chr5	56738000	56739000	-0.5606095285081995
chr5	56738100	56739100	0.015117572384194368
chr5	56738200	56739200	-0.11488992164915968
chr5	56738300	56739300	0.5003956424807107
chr5	56738400	56739400	1.1826390767499275
chr5	56738500	56739500	1.0150528769609788
chr5	56738600	56739600	1.0515525044942815
chr5	56738700	56739700	0.8158469332263132
chr5	56738800	56739800	0.7520749388480691
chr5	56738900	56739900	0.8401808582696955
chr5	56739000	56740000	0.8344057405336842
chr5	56739100	56740100	-0.2060525717856148
chr5	56739200	56740200	0.3763576158414307
chr5	56739300	56740300	-0.09726411851108624
chr5	56739400	56740400	-0.3254796568720194
chr5	56739500	56740500	-1.1002627121311086
chr5	56739600	56740600	-0.6438611652501204
chr5	56739700	56740700	-0.44978896421027775
chr5	56739800	56740800	0.5141673709189999
chr5	56739900	56740900	0.0707354777637452
chr5	56740000	56741000	-0.4840390771560896
chr5	56740100	56741100	0.2643963633026893
chr5	56740200	56741200	-0.1381361688285547
chr5	56740300	56741300	0.7108422518617936
chr5	56740400	56741400	0.9233851797184306
chr5	56740500	56741500	1.3660169081280045
chr5	56740600	56741600	1.3049892098064169
chr5	56740700	56741700	1.2736621932751606
chr5	56740800	56741800	1.1063758241869035
chr5	56741800	56742800	-0.8068736423690172
chr5	56741900	56742900	-0.3807750968361868
chr5	56742000	56743000	-0.22648263530217574
chr5	56742100	56743100	-0.7344246477784366
chr5	56742200	56743200	-0.6508656870263803
chr5	56742300	56743300	-0.540843861168525
chr5	56742400	56743400	0.11218442120554303
chr5	56742500	56743500	0.4572304818390535
chr5	56742600	56743600	0.7992442432265672
chr5	56742700	56743700	1.01359285015895
chr5	56742800	56743800	0.7320451723863294
chr5	56742900	56743900	-0.03631406657740283
chr5	56743000	56744000	0.2550575253826996
chr5	56743100	56744100	0.5808237208405006
chr5	56743200	56744200	0.8913874209672557
chr5	56743300	56744300	0.2743492677831994
chr5	56743400	56744400	-0.2419274712313409
chr5	56743500	56744500	-0.8871923372681403
chr5	56743600	56744600	-0.8891844918665931
chr5	56743700	56744700	-1.4274679536924262
chr5	56743800	56744800	-1.3991641369609262
chr5	56743900	56744900	-1.5591583581163797
chr5	56744000	56745000	-1.8229542745108425
chr5	56744100	56745100	-1.7827465953995416
chr5	56744200	56745200	-2.8508977461838567
chr5	56744300	56745300	-1.8135312591348889
chr5	56744400	56745400	-2.0226952067769366
chr5	56744500	56745500	-1.612452125156412
chr5	56744600	56745600	-1.7189341541621093
chr5	56744700	56745700	-1.4391536729552907
chr5	56744800	56745800	-1.6583466728343936
chr5	56744900	56745900	-1.0553461690133938
chr5	56745000	56746000	-0.9186756010961721
chr5	56745100	56746100	-0.6676350896640866
chr5	56745200	56746200	-0.5770358456815343
chr5	56745300	56746300	-0.7078517064591339
chr5	56745400	56746400	-0.9198856191752058
chr5	56745500	56746500	-0.6013149689936722
chr5	56745600	56746600	-0.4677397798359799
chr5	56745700	56746700	0.2559183523721491
chr5	56745800	56746800	0.7580215766479137
chr5	56745900	56746900	0.3500340520804242
chr5	56746000	56747000	-0.26994541973936137
chr5	56746100	56747100	-1.0300568308371822
chr5	56746200	56747200	-2.204235907158879
chr5	56746300	56747300	-2.374545374212848
chr5	56746400	56747400	-1.6061674220478943
chr5	56746500	56747500	-2.0365181868177227
chr5	56746600	56747600	-2.0103116933555536
chr5	56746700	56747700	-2.6175272735248454
chr5	56746800	56747800	-2.967908354257624
chr5	56746900	56747900	-2.5056603428554287
chr5	56747000	56748000	-1.8275690271054883
chr5	56747100	56748100	-1.3994747799369522
chr5	56747200	56748200	-0.41186965350368376
chr5	56747300	56748300	-0.4984394266123958
chr5	56747400	56748400	-0.7003271904293537
chr5	56747500	56748500	-0.10305673407415672
chr5	56747600	56748600	-0.2957558381940426
chr5	56747700	56748700	-0.09334270816146607
chr5	56747800	56748800	-0.07375727842478373
chr5	56747900	56748900	-0.2733689357908926
chr5	56748000	56749000	-0.06078251302690622
chr5	56748100	56749100	-0.29449112272263905
chr5	56748200	56749200	0.19055932194725228
chr5	56748300	56749300	0.6551134559104455
chr5	56748400	56749400	0.4172295800163222
chr5	56748500	56749500	0.16450904585754905
chr5	56748600	56749600	-0.4922023769545886
chr5	56748700	56749700	-0.5083242730042128
chr5	56748800	56749800	0.17239273114499276
chr5	56748900	56749900	0.20328436709537406
chr5	56749000	56750000	-0.20837355997560184
chr5	56749100	56750100	0.3254480243781353
chr5	56749200	56750200	-0.029882334817126224
chr5	56749300	56750300	0.16807098845647708
chr5	56749400	56750400	0.5252420191889795
chr5	56749500	56750500	0.5710480684222197
chr5	56749600	56750600	0.5565543351368656
chr5	56749700	56750700	0.6578605789760357
chr5	56749800	56750800	0.1601201380287417
chr5	56749900	56750900	0.3688893582951678
chr5	56750000	56751000	-0.0764275848933459
chr5	56750100	56751100	-0.4905124184557101
chr5	56750200	56751200	-0.2739022626218305
chr5	56750300	56751300	-1.1199405027985812
chr5	56750400	56751400	-1.173733835876197
chr5	56750500	56751500	-1.4471985193598054
chr5	56750600	56751600	-0.658235322598183
chr5	56750700	56751700	-0.8440099698788063
chr5	56750800	56751800	-1.1275366170524161
chr5	56750900	56751900	-0.926227732984098
chr5	56751000	56752000	-0.9915156631746491
chr5	56751100	56752100	-0.8563989377820975
chr5	56751200	56752200	-0.8554347145116058
chr5	56751300	56752300	-0.5813177663120238
chr5	56751400	56752400	-0.2658682789465431
chr5	56751500	56752500	0.4980225714876856
chr5	56751600	56752600	0.23410661487543005
chr5	56751700	56752700	0.34930475887118245
chr5	56751800	56752800	0.9513305921767614
chr5	56751900	56752900	0.7605276600814219
chr5	56752000	56753000	1.3895852489501674
chr5	56752100	56753100	1.4517516055376205
chr5	56752200	56753200	1.4157959691125812
chr5	56752300	56753300	1.7624646722932809
chr5	56752400	56753400	1.3933818924887764
chr5	56752500	56753500	0.9340133740101741
chr5	56752600	56753600	0.8230789809550263
chr5	56754000	56755000	-0.8437703995974413
chr5	56754100	56755100	-1.1324518147739089
chr5	56754200	56755200	0.13230168699357833
chr5	56754300	56755300	0.22238627172024308
chr5	56754400	56755400	0.3134355229232057
chr5	56754500	56755500	0.4182094058192801
chr5	56754600	56755600	0.4045601081494629
chr5	56754700	56755700	0.7964225351506102
chr5	56754800	56755800	1.0534919246064405
chr5	56754900	56755900	0.7086698868412656
chr5	56755000	56756000	1.0056264198839855
chr5	56755100	56756100	1.2680844130336886
chr5	56755200	56756200	1.1754335237243545
chr5	56755300	56756300	1.6418361485568802
chr5	56755400	56756400	2.264632913402997
chr5	56755500	56756500	1.741642751997186
chr5	56755600	56756600	1.70611348353157
chr5	56755700	56756700	1.0875603851565134
chr5	56755800	56756800	0.7714598907324763
chr5	56756900	56757900	1.8063820620578936
chr5	56757000	56758000	1.4686938376921543
chr5	56757100	56758100	1.8257645742191002
chr5	56757200	56758200	1.5711233159424294
chr5	56757300	56758300	0.9467701238387776
chr5	56757400	56758400	1.0106498446306242
chr5	56757500	56758500	1.1355250499179492
chr5	56757600	56758600	0.28669847563952433
chr5	56757700	56758700	-0.024769795008747042
chr5	56757800	56758800	0.19859542344693687
chr5	56757900	56758900	1.1900210883298663
chr5	56758000	56759000	1.1269691336347072
chr5	56758100	56759100	0.6576607068280302
chr5	56758200	56759200	1.0357879929714855
chr5	56758300	56759300	1.838309759083788
chr5	56758400	56759400	1.388776867129481
chr5	56758500	56759500	0.7520292450031413
chr5	56758600	56759600	1.3977666675919092
chr5	56758700	56759700	1.946482662734184
chr5	56758800	56759800	1.1363880988751398
chr5	56758900	56759900	1.453687580186627
chr5	56759000	56760000	1.80466483092093
chr5	56759100	56760100	2.1587629786476232
chr5	56759200	56760200	1.6870215592799451
chr5	56759300	56760300	1.6328908731317688
chr5	56759400	56760400	1.916874323002632
chr5	56759500	56760500	2.526492974743828
chr5	56759600	56760600	2.1782230856083395
chr5	56759700	56760700	2.124887375231612
chr5	56759800	56760800	2.8010825340309053
chr5	56759900	56760900	2.7755878732624764
chr5	56760000	56761000	2.3830842262119254
chr5	56760100	56761100	1.993495247914923
chr5	56760200	56761200	2.1399804122677937
chr5	56760300	56761300	1.1828390583700812
chr5	56760400	56761400	0.2932408876099102
chr5	56760500	56761500	-0.0916899725552779
chr5	56760600	56761600	0.01727129050880549
chr5	56760700	56761700	-0.33255603815507145
chr5	56760800	56761800	-0.9932678634563658
chr5	56760900	56761900	-0.8112711484633001
chr5	56761000	56762000	-1.2654654224052686
chr5	56761100	56762100	-1.4313094346363135
chr5	56761200	56762200	-2.279714716082755
chr5	56761300	56762300	-1.855630342774268
chr5	56761400	56762400	-0.654437000801227
chr5	56761500	56762500	-0.12072565472389928
chr5	56761600	56762600	-0.5857590466193502
chr5	56761700	56762700	-0.3637405593214473
chr5	56761800	56762800	-0.08737768470166045
chr5	56761900	56762900	-0.4048581739056786
chr5	56762000	56763000	-0.22999367392107462
chr5	56762100	56763100	-0.35161968950045724
chr5	56762200	56763200	0.7706140973814474
chr5	56762300	56763300	0.6166546751282855
chr5	56762400	56763400	0.7552372945420391
chr5	56762500	56763500	0.07687909026481468
chr5	56762600	56763600	0.6048733446510283
chr5	56762700	56763700	0.3034783530616549
chr5	56762800	56763800	0.3024780688134653
chr5	56762900	56763900	0.4550799567123673
chr5	56763000	56764000	0.6064831583597059
chr5	56763100	56764100	1.1368954763017172
chr5	56763200	56764200	0.534531625892757
chr5	56763300	56764300	0.6903810658142485
chr5	56763400	56764400	0.7870739103916283
chr5	56763500	56764500	1.370112816863384
chr5	56763600	56764600	0.6339509235749611
chr5	56763700	56764700	0.8185970899795569
chr5	56763800	56764800	0.8875052388744851
chr5	56763900	56764900	0.598246431201347
chr5	56765100	56766100	1.1259949774009108
chr5	56765200	56766200	1.2821668034301363
chr5	56765300	56766300	1.086458066512385
chr5	56765400	56766400	1.1183936435707515
chr5	56765500	56766500	0.05865338022478926
chr5	56765600	56766600	0.7578378289918879
chr5	56765700	56766700	0.6594649220618575
chr5	56765800	56766800	0.6144927816398716
chr5	56765900	56766900	0.3750952732807572
chr5	56766000	56767000	0.43152513067768783
chr5	56766100	56767100	-0.09713910664404922
chr5	56766200	56767200	-0.06806559422592393
chr5	56766300	56767300	0.09607983703622916
chr5	56766400	56767400	0.31564684517348884
chr5	56766500	56767500	1.59665421125595
chr5	56766600	56767600	1.3677911127339828
chr5	56766700	56767700	1.0757334129610818
chr5	56766800	56767800	1.4546195352204148
chr5	56766900	56767900	1.4855621325593926
chr5	56767000	56768000	1.6726483819107352
chr5	56767100	56768100	1.834070046336756
chr5	56767200	56768200	1.2005333971091579
chr5	56767300	56768300	1.0220623322621707
chr5	56767400	56768400	0.21553308774485835
chr5	56767500	56768500	-0.31342153430994035
chr5	56767600	56768600	-0.3590323806038959
chr5	56767700	56768700	-0.3023851775148764
chr5	56767800	56768800	-1.3520493742389363
chr5	56767900	56768900	-1.0368786357699122
chr5	56768000	56769000	-1.5683447634234726
chr5	56768100	56769100	-1.7553676007487498
chr5	56768200	56769200	-1.760845977974694
chr5	56768300	56769300	-1.8252425935843528
chr5	56768400	56769400	-1.6501795983780505
chr5	56768500	56769500	-1.4472370863772333
chr5	56768600	56769600	-1.8256620880239969
chr5	56768700	56769700	-1.4741082042336964
chr5	56768800	56769800	-1.4410311912339713
chr5	56768900	56769900	-1.5479224763608492
chr5	56769000	56770000	-1.7685607781465822
chr5	56769100	56770100	-1.3263860414637276
chr5	56769200	56770200	-0.5867068491716906
chr5	56769300	56770300	-0.9440455910640274
chr5	56769400	56770400	-0.4771085384763512
chr5	56769500	56770500	-0.2781963929914139
chr5	56769600	56770600	-0.4098691248347751
chr5	56769700	56770700	-0.442724552220584
chr5	56769800	56770800	0.14682509740373606
chr5	56769900	56770900	0.5748979769657261
chr5	56770000	56771000	0.9867702773889662
chr5	56770100	56771100	0.6465007324876644
chr5	56770200	56771200	0.3137343863442313
chr5	56770300	56771300	0.8327438392323923
chr5	56770400	56771400	0.6403121634127977
chr5	56770500	56771500	0.4194144713517191
chr5	56770600	56771600	0.8476194641611379
chr5	56770700	56771700	1.1289580382074005
chr5	56770800	56771800	1.4782578140480471
chr5	56770900	56771900	1.3839317387294734
chr5	56771000	56772000	1.7918884880377404
chr5	56771100	56772100	1.8871131484338668
chr5	56771200	56772200	2.156439916746591
chr5	56771300	56772300	1.9400167866945213
chr5	56771400	56772400	2.094648550697283
chr5	56771500	56772500	2.310078626205488
chr5	56771600	56772600	1.8933886532197008
chr5	56771700	56772700	1.5004071655380282
chr5	56771800	56772800	1.5081922561413152
chr5	56771900	56772900	1.2631837843864666
chr5	56772000	56773000	0.07607487383864958
chr5	56772100	56773100	0.2248132367107866
chr5	56772200	56773200	0.2841081492712461
chr5	56772300	56773300	0.6554588315482607
chr5	56772400	56773400	0.11591644443114844
chr5	56772500	56773500	-0.173663896632398
chr5	56772600	56773600	-0.4769613957205752
chr5	56772700	56773700	-0.3632627345788003
chr5	56772800	56773800	-1.143054772292326
chr5	56772900	56773900	-1.2935868717036905
chr5	56773000	56774000	-0.4722460023496599
chr5	56773100	56774100	-0.5537249149526839
chr5	56773200	56774200	-1.0399757264501976
chr5	56774300	56775300	2.015577271592019
chr5	56774400	56775400	1.7612522009873326
chr5	56774500	56775500	1.5326749010723175
chr5	56774600	56775600	1.798262559450904
chr5	56774700	56775700	1.4280281057965205
chr5	56774800	56775800	1.4251404179182527
chr5	56774900	56775900	1.4972407643103915
chr5	56775000	56776000	1.7779573006462803
chr5	56775100	56776100	1.462073681511432
chr5	56776200	56777200	-0.20908608778382493
chr5	56776300	56777300	-0.1772563169543477
chr5	56776400	56777400	-0.059622043058851375
chr5	56776500	56777500	-0.4769452392049233
chr5	56776600	56777600	-0.7821587517725529
chr5	56776700	56777700	-1.099616671866129
chr5	56776800	56777800	-2.5067493612394407
chr5	56776900	56777900	-3.4359756426038253
chr5	56777000	56778000	-3.6026142519979523
chr5	56777100	56778100	-3.7121462974288963
chr5	56777200	56778200	-3.0942305451670067
chr5	56777300	56778300	-3.26924822755182
chr5	56777400	56778400	-3.679699150895955
chr5	56777500	56778500	-3.3581581639046068
chr5	56777600	56778600	-3.1123522173589517
chr5	56777700	56778700	-2.8594498871108085
chr5	56778400	56779400	-0.3684582649801952
chr5	56778500	56779500	-0.5928784378835301
chr5	56778600	56779600	-0.6808715035202172
chr5	56778700	56779700	-0.849735374351833
chr5	56778800	56779800	-1.5424497165895312
chr5	56778900	56779900	-1.2362842722935377
chr5	56779000	56780000	-1.4405926584475306
chr5	56779100	56780100	-1.8209371559556715
chr5	56780200	56781200	1.7775124632146426
chr5	56780300	56781300	2.1064915200673537
chr5	56780400	56781400	2.010289210431989
chr5	56780500	56781500	1.884376151909592
chr5	56780600	56781600	0.8914094636436295
chr5	56780700	56781700	1.5598450407020048
chr5	56780800	56781800	1.6126717523973155
chr5	56780900	56781900	1.292660415113968
chr5	56781000	56782000	0.808570889491633
chr5	56781100	56782100	1.8436902444592842
chr5	56781200	56782200	2.123711478933369
chr5	56781300	56782300	2.157532780349394
chr5	56781400	56782400	2.274918412258716
chr5	56781500	56782500	2.2570747318288045
chr5	56781600	56782600	2.7608066658779347
chr5	56781700	56782700	1.2915184622153428
chr5	56781800	56782800	1.1903762087690617
chr5	56781900	56782900	1.0907441925221275
chr5	56782000	56783000	1.134796163221319
chr5	56782100	56783100	0.5279225734966789
chr5	56782200	56783200	-0.32879983302952376
chr5	56782300	56783300	-0.6899346709887072
chr5	56782400	56783400	-0.748756132352471
chr5	56782500	56783500	-0.2526740923306796
chr5	56782600	56783600	-0.3968952649221881
chr5	56782700	56783700	0.5507667657400254
chr5	56782800	56783800	-0.232782184693465
chr5	56782900	56783900	-0.7243100974658854
chr5	56783000	56784000	-0.7220064536011794
chr5	56783100	56784100	-0.6961939180999811
chr5	56783200	56784200	-0.7582759202068695
chr5	56783300	56784300	-0.8917603356133315
chr5	56783400	56784400	-0.9690415204668492
chr5	56783500	56784500	-1.1172215153267335
chr5	56783600	56784600	-1.1382858212351428
chr5	56783700	56784700	-0.5236560584425182
chr5	56783800	56784800	-0.1322946152134121
chr5	56783900	56784900	0.16547812597299474
chr5	56784000	56785000	-0.2936606004120536
chr5	56784100	56785100	0.40553067896788064
chr5	56784200	56785200	0.6933124570500709
chr5	56784300	56785300	1.1637115787653918
chr5	56784400	56785400	1.7341933107476692
chr5	56784500	56785500	1.646611853575766
chr5	56784600	56785600	1.7118271510128142
chr5	56784700	56785700	1.0348019857839037
chr5	56784800	56785800	1.1274176015337445
chr5	56784900	56785900	1.24524506931247
chr5	56785000	56786000	2.0267733008395203
chr5	56785100	56786100	0.2305213984937073
chr5	56785600	56786600	-1.6647377386565518
chr5	56785700	56786700	-1.07334062676717
chr5	56785800	56786800	-1.4245473627781418
chr5	56785900	56786900	-1.6369459360143832
chr5	56786000	56787000	-1.6292450088973283
chr5	56786100	56787100	-0.6667555240834342
chr5	56786200	56787200	-0.5121578851601618
chr5	56786300	56787300	-0.7164414012422324
chr5	56786400	56787400	-0.06248053641736059
chr5	56786500	56787500	0.634168375854055
chr5	56787600	56788600	1.737181276788326
chr5	56787700	56788700	1.7792673088413573
chr5	56787800	56788800	1.8118108132029591
chr5	56787900	56788900	1.3300594432002324
chr5	56788000	56789000	1.816942674756854
chr5	56788100	56789100	1.6075644893963794
chr5	56788200	56789200	1.5027038970996425
chr5	56788300	56789300	1.7041939148039449
chr5	56788400	56789400	1.165768659884486
chr5	56788500	56789500	1.1695956938956922
chr5	56788600	56789600	0.3062650937605443
chr5	56788700	56789700	-0.04940851503647006
chr5	56788800	56789800	-0.20444783636868616
chr5	56788900	56789900	-0.0665484310478528
chr5	56789000	56790000	-0.02795894167086753
chr5	56789100	56790100	0.31143847735972185
chr5	56789200	56790200	0.6573616742585368
chr5	56789300	56790300	0.13910848793394964
chr5	56789400	56790400	-0.044365184207638415
chr5	56789500	56790500	0.3816706148619265
chr5	56789600	56790600	0.4826083760367918
chr5	56789700	56790700	0.7548635944453693
chr5	56789800	56790800	0.6324886221359254
chr5	56789900	56790900	1.0263677937496438
chr5	56790000	56791000	0.9231249518638341
chr5	56792000	56793000	1.4024259902585607
chr5	56792100	56793100	1.4757671761351778
chr5	56792200	56793200	1.0402526117891662
chr5	56792300	56793300	0.4937438674620756
chr5	56792400	56793400	0.7908723369444743
chr5	56792500	56793500	0.5389767473223167
chr5	56792600	56793600	0.7836072544186785
chr5	56792700	56793700	0.6302681465702847
chr5	56792800	56793800	0.3904014433937105
chr5	56792900	56793900	0.11310649079112035
chr5	56793000	56794000	0.10283303608266955
chr5	56793100	56794100	-0.09878098309374768
chr5	56794200	56795200	-0.7843777393351467
chr5	56794300	56795300	-0.2570660786158356
chr5	56794400	56795400	-0.737482509976491
chr5	56794500	56795500	-1.190443111148929
chr5	56794600	56795600	-1.0952135553380338
chr5	56794700	56795700	-0.7071213977413002
chr5	56794800	56795800	-0.7012135097362734
chr5	56794900	56795900	-0.1983241302054405
chr5	56795000	56796000	0.5664120889672969
chr5	56795100	56796100	1.4564903243949534
chr5	56795200	56796200	1.2455293303037438
chr5	56795300	56796300	1.2020965688169112
chr5	56795400	56796400	1.7371350916640058
chr5	56795500	56796500	2.1507689048018714
chr5	56795600	56796600	2.372481966948965
chr5	56795700	56796700	2.236206053034665
chr5	56795800	56796800	1.500808706411604
chr5	56795900	56796900	1.194198686660458
chr5	56796000	56797000	0.3445691461251114
chr5	56796100	56797100	0.5392007157609887
chr5	56796200	56797200	0.3815095130760187
chr5	56796300	56797300	0.3503777866026131
chr5	56796400	56797400	-0.5128344878059103
chr5	56796500	56797500	-0.3525762760501989
chr5	56796600	56797600	-0.4643545967098089
chr5	56796700	56797700	-0.11679139717322545
chr5	56796800	56797800	1.3281838964301982
chr5	56796900	56797900	1.1717521092364132
chr5	56797000	56798000	1.8532724306514663
chr5	56797100	56798100	1.5752647360913934
chr5	56797200	56798200	1.25376295795327
chr5	56797300	56798300	1.5281272507789634
chr5	56797400	56798400	2.3011687105540486
chr5	56797500	56798500	1.7722459235771597
chr5	56797600	56798600	1.5647488939244392
chr5	56797700	56798700	1.2947339440480663
chr5	56797800	56798800	0.7281706515215834
chr5	56797900	56798900	0.4883398198174561
chr5	56798000	56799000	0.4804013698177561
chr5	56798100	56799100	0.3820882144174866
chr5	56798200	56799200	0.5739016847297145
chr5	56798300	56799300	0.5459908958207477
chr5	56798400	56799400	-0.15121323464583805
chr5	56798500	56799500	0.12700270786030626
chr5	56798600	56799600	0.09127966224762528
chr5	56798700	56799700	0.026768929741298023
chr5	56798800	56799800	-0.397090324258244
chr5	56798900	56799900	-0.17983812955145853
chr5	56799000	56800000	-0.6675951588897371
chr5	56799100	56800100	-0.5682476087678796
chr5	56799200	56800200	-0.27772235709604115
chr5	56799300	56800300	-1.0511689232708858
chr5	56799400	56800400	0.3983725089220677
chr5	56799500	56800500	0.5583409314066173
chr5	56799600	56800600	1.666618669711233
chr5	56799700	56800700	1.6720141239459956
chr5	56799800	56800800	0.5958238447910064
chr5	56799900	56800900	1.2204759063399966
chr5	56800000	56801000	1.3417534676318332
chr5	56800100	56801100	1.1932922490533864
chr5	56800200	56801200	0.6488297569219317
chr5	56800300	56801300	0.8728546243089008
chr5	56800400	56801400	0.4617592109779764
chr5	56800500	56801500	0.5484772167639465
chr5	56800600	56801600	0.07829968242957777
chr5	56800700	56801700	-0.3115251994040213
chr5	56800800	56801800	0.7953182288620401
chr5	56800900	56801900	0.1375019291277506
chr5	56801000	56802000	-0.10654534851455766
chr5	56801100	56802100	0.024928153637394843
chr5	56803600	56804600	1.7193523358298748
chr5	56803700	56804700	1.1472834361720594
chr5	56803800	56804800	1.3804381061743711
chr5	56803900	56804900	1.6626178723704368
chr5	56804000	56805000	1.8832296769344379
chr5	56804100	56805100	2.6183400108625507
chr5	56804200	56805200	1.8884235621456704
chr5	56804300	56805300	2.1991026284975983
chr5	56804400	56805400	1.6292460510571891
chr5	56804500	56805500	1.5588192398546978
chr5	56804600	56805600	1.2944019611803197
chr5	56804700	56805700	1.8895991497764808
chr5	56804800	56805800	1.701756867317037
chr5	56804900	56805900	1.0844824328827851
chr5	56805000	56806000	0.9396956192778898
chr5	56805100	56806100	0.41109424842742665
chr5	56805200	56806200	2.0139388579829496
chr5	56805300	56806300	1.9362904705138937
chr5	56805400	56806400	1.9235755116076307
chr5	56805500	56806500	2.00466050724094
chr5	56805600	56806600	1.9056644976119461
chr5	56805700	56806700	1.8025246798659256
chr5	56805800	56806800	1.6354927706882965
chr5	56805900	56806900	1.6867353711466495
chr5	56806000	56807000	1.7870688449341756
chr5	56806100	56807100	1.7728472568521436
chr5	56806200	56807200	0.5854460738202893
chr5	56806300	56807300	0.5995751634244831
chr5	56806400	56807400	0.5331174986697926
chr5	56806500	56807500	0.8787031902858216
chr5	56806600	56807600	1.1550596314145083
chr5	56806700	56807700	1.0693712777439577
chr5	56806800	56807800	1.5604587398331535
chr5	56806900	56807900	1.7614646096283642
chr5	56807000	56808000	1.7074269894249616
chr5	56807100	56808100	1.7026150084910487
chr5	56807200	56808200	1.7322806316874393
chr5	56807300	56808300	1.861604235202684
chr5	56807400	56808400	2.1739388967973707
chr5	56808700	56809700	-0.3444236658341179
chr5	56808800	56809800	0.6082992359369713
chr5	56808900	56809900	0.3606419605937447
chr5	56809000	56810000	0.8550759170266
chr5	56809100	56810100	0.8511359721438411
chr5	56809200	56810200	1.00214567630637
chr5	56809300	56810300	0.6878448170361459
chr5	56809400	56810400	1.14027132893004
chr5	56809500	56810500	0.883148135009516
chr5	56809600	56810600	0.4989314868749989
chr5	56809700	56810700	0.8612164112147432
chr5	56809800	56810800	0.44662165422044303
chr5	56809900	56810900	1.0851427055794938
chr5	56810000	56811000	0.9111472449893854
chr5	56810100	56811100	0.8587443672041917
chr5	56810200	56811200	1.3012713770483797
chr5	56810300	56811300	1.9427956310239227
chr5	56810400	56811400	1.7579887731585238
chr5	56810500	56811500	1.7815225459132735
chr5	56810600	56811600	2.2319999406632998
chr5	56810700	56811700	1.9877347962406933
chr5	56810800	56811800	1.960373464934032
chr5	56810900	56811900	1.9028092342953744
chr5	56811000	56812000	1.4252213287948412
chr5	56811100	56812100	1.2178890243952951
chr5	56811200	56812200	0.5993552735115055
chr5	56811300	56812300	0.3846994796958924
chr5	56811400	56812400	0.4004089262167143
chr5	56811500	56812500	0.3042486406780607
chr5	56811600	56812600	0.4125901925318331
chr5	56811700	56812700	0.7265552195719236
chr5	56811800	56812800	0.41021736177812507
chr5	56811900	56812900	0.18755035200689246
chr5	56812000	56813000	0.9218251157272642
chr5	56812100	56813100	1.1415192802545988
chr5	56812200	56813200	1.2106193151303752
chr5	56812300	56813300	0.8763596399070192
chr5	56812400	56813400	1.3235554203894315
chr5	56812500	56813500	1.4156137915238072
chr5	56812600	56813600	1.3808142204527567
chr5	56812700	56813700	1.0707276031810786
chr5	56812800	56813800	1.053886549976685
chr5	56812900	56813900	0.7549123210669532
chr5	56813000	56814000	-0.15232016939413767
chr5	56813100	56814100	-0.09813461256932053
chr5	56815500	56816500	-0.3836406413316645
chr5	56815600	56816600	-0.5020760144276718
chr5	56815700	56816700	-0.04421490711034325
chr5	56815800	56816800	-1.0547061926474215
chr5	56815900	56816900	-1.3356973532572851
chr5	56816000	56817000	-1.519321584018069
chr5	56816100	56817100	-1.3704115714009275
chr5	56816200	56817200	-1.682802513248472
chr5	56816300	56817300	-1.5317211034150455
chr5	56816400	56817400	-1.4533673124071236
chr5	56816500	56817500	-1.5690086117389217
chr5	56816600	56817600	-1.8327587794099798
chr5	56816700	56817700	-2.143504494047423
chr5	56816800	56817800	-1.4913810579891438
chr5	56816900	56817900	-1.6141687562284481
chr5	56817000	56818000	-1.6718746165026848
chr5	56817100	56818100	-1.4081413606796496
chr5	56817200	56818200	-1.3334116286062845
chr5	56817300	56818300	-1.3629732311991265
chr5	56817400	56818400	-2.318906435752861
chr5	56817500	56818500	-2.5574781336418217
chr5	56817600	56818600	-2.111709927875524
chr5	56817700	56818700	-2.4830910502234547
chr5	56817800	56818800	-2.044651328533557
chr5	56817900	56818900	-1.9158104730785188
chr5	56818000	56819000	-1.4214902775385703
chr5	56818100	56819100	-1.8836143668108656
chr5	56818200	56819200	-2.1587107604895484
chr5	56818300	56819300	-2.343984862712808
chr5	56818800	56819800	-0.6111719691580453
chr5	56818900	56819900	-1.0645770470780196
chr5	56819000	56820000	-0.55699038525885
chr5	56819100	56820100	-0.9753642689679798
chr5	56819200	56820200	-1.5147160914855688
chr5	56819300	56820300	-1.383342969421993
chr5	56819400	56820400	-1.580400004427604
chr5	56819500	56820500	-1.2030585549428363
chr5	56819600	56820600	-1.6230638929862036
chr5	56819700	56820700	-2.515847975120504
chr5	56819800	56820800	-2.5314371479614515
chr5	56819900	56820900	-2.503881754069732
chr5	56820000	56821000	-2.7022584808734234
chr5	56820100	56821100	-2.3545762886930777
chr5	56820200	56821200	-1.8335237236374704
chr5	56820300	56821300	-1.928890652115979
chr5	56820400	56821400	-1.0997204323997338
chr5	56820500	56821500	-0.9780961489013446
chr5	56820600	56821600	-0.4367648256926031
chr5	56820700	56821700	0.4111862241576108
chr5	56820800	56821800	0.8201726812316851
chr5	56820900	56821900	1.0009600661286508
chr5	56821000	56822000	-0.03864211625982937
chr5	56821100	56822100	-0.4760873770085061
chr5	56821200	56822200	-0.4339969995125701
chr5	56821300	56822300	-0.13079549458780676
chr5	56821400	56822400	-0.11655624703189325
chr5	56821500	56822500	-0.4586416419117131
chr5	56821600	56822600	-0.7904689660026929
chr5	56821700	56822700	-0.5918525328827587
chr5	56821800	56822800	-0.40976477493700464
chr5	56821900	56822900	-0.048868667338464095
chr5	56822000	56823000	0.5056298601717413
chr5	56822100	56823100	0.6341162792691447
chr5	56822200	56823200	0.6234928834596011
chr5	56822300	56823300	-0.3732594848672745
chr5	56822400	56823400	-0.8111926429065484
chr5	56822500	56823500	-0.8515896294849932
chr5	56822600	56823600	-0.5278289349494009
chr5	56822700	56823700	-0.94925117768172
chr5	56822800	56823800	-0.9836382063917064
chr5	56822900	56823900	-0.8538748786495498
chr5	56823000	56824000	-0.685815186309335
chr5	56823100	56824100	-1.1090052054763555
chr5	56823200	56824200	-0.9361845310766046
chr5	56823300	56824300	-0.7912592737939603
chr5	56823400	56824400	-1.0385099899726384
chr5	56823500	56824500	-0.9199973983962616
chr5	56823600	56824600	-1.4609588091376695
chr5	56823700	56824700	-1.5309414090491331
chr5	56823800	56824800	-1.8313544434597413
chr5	56823900	56824900	-2.325018897605771
chr5	56824000	56825000	-2.873232621535612
chr5	56824100	56825100	-2.311129577037215
chr5	56824200	56825200	-2.2426460452097063
chr5	56824300	56825300	-1.1323621895730225
chr5	56824400	56825400	-1.7049273775093308
chr5	56824500	56825500	-1.8560183827876773
chr5	56824600	56825600	-1.4621016401803115
chr5	56824700	56825700	-1.5437334580026434
chr5	56824800	56825800	-1.8457717079538918
chr5	56824900	56825900	-1.882357687708028
chr5	56825000	56826000	-1.6604222350945397
chr5	56825100	56826100	-1.7695110369533913
chr5	56825200	56826200	-2.3934760649682585
chr5	56825300	56826300	-2.7490196638824216
chr5	56825400	56826400	-2.319565880985294
chr5	56825500	56826500	-2.0599889738371777
chr5	56825600	56826600	-2.142782988166428
chr5	56825700	56826700	-1.9663141272031472
chr5	56825800	56826800	-1.6749922847299423
chr5	56825900	56826900	-1.600515720297066
chr5	56826000	56827000	-1.3265175046761148
chr5	56826100	56827100	-1.0237271914676234
chr5	56826600	56827600	-0.3692485635516812
chr5	56826700	56827700	0.3880157953533177
chr5	56826800	56827800	0.02743601842849624
chr5	56826900	56827900	-0.2709548969518422
chr5	56827000	56828000	-0.17867399207213516
chr5	56827100	56828100	-0.48512842313278
chr5	56827200	56828200	-1.1949920184256753
chr5	56827300	56828300	-1.4621697562044031
chr5	56827400	56828400	-1.2067087530021707
chr5	56827500	56828500	-1.12011368292068
chr5	56827600	56828600	-1.3178076347547492
chr5	56827700	56828700	-2.155638048794299
chr5	56827800	56828800	-1.8307252258676483
chr5	56827900	56828900	-1.3862096321065889
chr5	56828000	56829000	-2.938712802765651
chr5	56828100	56829100	-3.3181456049225315
chr5	56828700	56829700	-1.5422404663290803
chr5	56828800	56829800	-0.677202516256603
chr5	56828900	56829900	-0.3274363164390299
chr5	56829000	56830000	0.9446178486181206
chr5	56829200	56830200	1.5934098466916442
chr5	56829300	56830300	0.777630620558832
chr5	56829400	56830400	-0.564900011453465
chr5	56829500	56830500	-0.6461767403706851
chr5	56829600	56830600	-1.121449663023959
chr5	56829700	56830700	-1.1841310957696551
chr5	56829800	56830800	-1.7560706542897382
chr5	56829900	56830900	-2.0800804368634678
chr5	56830000	56831000	-2.6575413396475445
chr5	56830100	56831100	-2.8782751633653367
chr5	56830200	56831200	-2.965686328355686
chr5	56831000	56832000	-3.450275636853175
chr5	56831200	56832200	-3.2046677015159486
chr5	56831300	56832300	-3.2173893404232548
chr5	56831400	56832400	-2.9050742732254133
chr5	56831500	56832500	-2.3948462413697005
chr5	56831600	56832600	-2.001409427170798
chr5	56831700	56832700	-1.39252671377882
chr5	56831800	56832800	-1.268227392292138
chr5	56831900	56832900	-0.8360386086997751
chr5	56832000	56833000	-0.9735318149295253
chr5	56832100	56833100	-0.962151263613142
chr5	56832200	56833200	-0.5074289888898954
chr5	56832300	56833300	-0.19331227855036945
chr5	56832400	56833400	-0.4165997435636985
chr5	56832500	56833500	-0.07058652254207963
chr5	56832600	56833600	0.6962824242495026
chr5	56832700	56833700	1.019920623409024
chr5	56832800	56833800	1.1529919577068188
chr5	56832900	56833900	0.9916589521656928
chr5	56833000	56834000	1.2199703251840779
chr5	56833100	56834100	0.9920075115820955
chr5	56833200	56834200	0.5135007788429126
chr5	56833300	56834300	0.3497914611497156
chr5	56833400	56834400	0.6008132548434141
chr5	56833500	56834500	0.27281043982753633
chr5	56833600	56834600	-0.13058526232985673
chr5	56833700	56834700	-0.024763985077593784
chr5	56833800	56834800	0.3838050180253411
chr5	56833900	56834900	0.0733708027242585
chr5	56834000	56835000	-0.3296209714980086
chr5	56834100	56835100	0.2680113902430227
chr5	56834200	56835200	0.6259139622959008
chr5	56834300	56835300	0.698182937450563
chr5	56834400	56835400	0.8051375622434362
chr5	56834500	56835500	0.9494101052426744
chr5	56834600	56835600	1.04408885418279
chr5	56834700	56835700	0.5246808745961409
chr5	56834800	56835800	0.16045554616028845
chr5	56834900	56835900	0.8103735294402695
chr5	56835400	56836400	-0.9694592217476179
chr5	56835500	56836500	-1.1605176648012618
chr5	56835600	56836600	-0.04973075204913191
chr5	56835700	56836700	-0.6804449806284584
chr5	56835800	56836800	-0.7526406071524451
chr5	56835900	56836900	-1.0940225262822196
chr5	56836000	56837000	-0.9139599812216979
chr5	56836100	56837100	0.009978950568917823
chr5	56836200	56837200	0.20492003859404864
chr5	56836300	56837300	0.3592308604609551
chr5	56836400	56837400	0.0996167393160005
chr5	56836500	56837500	0.7295808080957059
chr5	56836600	56837600	-0.2971898167045678
chr5	56836700	56837700	0.6996288324051523
chr5	56836800	56837800	1.0608552844154424
chr5	56836900	56837900	1.6169775313356525
chr5	56837000	56838000	1.8280040162324376
chr5	56837100	56838100	1.6939187446088786
chr5	56837200	56838200	1.6514018387065348
chr5	56837300	56838300	1.9231636421880915
chr5	56837400	56838400	1.7386706374509957
chr5	56837500	56838500	1.3785596876028725
chr5	56837600	56838600	0.6196569841437674
chr5	56837700	56838700	0.5432552278852073
chr5	56837800	56838800	0.2944940233828806
chr5	56837900	56838900	0.7886808350977121
chr5	56838000	56839000	0.7820636813278673
chr5	56838100	56839100	0.14199036754195682
chr5	56838200	56839200	0.3016792194639175
chr5	56838300	56839300	0.18070512452949625
chr5	56838400	56839400	-0.27349150235393777
chr5	56838500	56839500	-0.2570021005660634
chr5	56838600	56839600	-0.038532066215261784
chr5	56838700	56839700	-0.05183033780108181
chr5	56838800	56839800	-0.6532817286203251
chr5	56838900	56839900	-1.0491876349049385
chr5	56839000	56840000	-1.1683630881729186
chr5	56839100	56840100	-0.8345567451572297
chr5	56839200	56840200	-0.5294481900785286
chr5	56839300	56840300	-0.7969008705793991
chr5	56839400	56840400	-0.6362397113582835
chr5	56839500	56840500	-0.7741199192392272
chr5	56839600	56840600	-0.5593895081371839
chr5	56839700	56840700	-1.0857320853780887
chr5	56839800	56840800	-0.1192920019751424
chr5	56839900	56840900	-0.14683855520085815
chr5	56840000	56841000	0.3638043096792523
chr5	56840100	56841100	0.7621519964552464
chr5	56840200	56841200	0.6263293421570014
chr5	56840900	56841900	1.1587548874249871
chr5	56841000	56842000	0.2873546848605057
chr5	56841100	56842100	-0.284347907624301
chr5	56841200	56842200	-0.3007693548472267
chr5	56841300	56842300	-0.8167514987085803
chr5	56841400	56842400	-0.9421296835513578
chr5	56841500	56842500	-1.2939246161250813
chr5	56841600	56842600	-1.2617622914131674
chr5	56841700	56842700	-0.7621608679962416
chr5	56841800	56842800	-1.0987944415540956
chr5	56841900	56842900	-1.5255299346655342
chr5	56842000	56843000	-1.5302646861887916
chr5	56842100	56843100	-1.3622673009902069
chr5	56842200	56843200	-1.4266316046466323
chr5	56842300	56843300	-0.3743425057104866
chr5	56842400	56843400	-0.07159278075682167
chr5	56842500	56843500	0.3292380858654782
chr5	56842600	56843600	0.10913705132224798
chr5	56842700	56843700	-0.2519282688251652
chr5	56842800	56843800	-0.2910628432277542
chr5	56842900	56843900	-0.3593351725262281
chr5	56843000	56844000	0.04314211031589906
chr5	56843100	56844100	0.011872301902613316
chr5	56843200	56844200	0.18155390296214807
chr5	56844300	56845300	-2.215764480917645
chr5	56844400	56845400	-2.331873646889649
chr5	56844500	56845500	-1.60817822341088
chr5	56844600	56845600	-1.8711198163706908
chr5	56844700	56845700	-2.2849396320899467
chr5	56844800	56845800	-2.437624111222187
chr5	56844900	56845900	-2.0027653500765425
chr5	56845000	56846000	-2.5176594856599745
chr5	56845100	56846100	-2.7061272754155428
chr5	56845200	56846200	-2.3651118993445146
chr5	56845300	56846300	-2.236426227397314
chr5	56845400	56846400	-2.259271356198632
chr5	56845500	56846500	-2.4757228179202104
chr5	56845600	56846600	-1.922955084755663
chr5	56847700	56848700	-1.3900166251479669
chr5	56847800	56848800	-1.5911295260035565
chr5	56847900	56848900	-1.4353200586623949
chr5	56848000	56849000	-1.5195608922877368
chr5	56848100	56849100	-0.7394024429971054
chr5	56848200	56849200	-0.718059966083393
chr5	56848300	56849300	-0.5938126734129748
chr5	56848400	56849400	-0.5372403276559709
chr5	56848500	56849500	-0.6924705460647735
chr5	56848600	56849600	-0.5718392347984212
chr5	56848700	56849700	-0.8218632199582444
chr5	56848800	56849800	-0.34114885577712395
chr5	56848900	56849900	-0.3107075012918396
chr5	56849000	56850000	0.15490137441078716
chr5	56849100	56850100	-0.02224890491462121
chr5	56849200	56850200	0.0244397084258861
chr5	56849300	56850300	-0.19576748388108486
chr5	56849400	56850400	-0.3245748857079179
chr5	56849500	56850500	-0.4505450999399016
chr5	56849600	56850600	-0.546839193811253
chr5	56849700	56850700	-0.22172855512233414
chr5	56849800	56850800	-0.694728808630515
chr5	56849900	56850900	-0.4960593678782421
chr5	56850000	56851000	-0.650080435208742
chr5	56850100	56851100	0.33508374584058603
chr5	56850200	56851200	0.4926643904598081
chr5	56850300	56851300	0.12009352198425514
chr5	56850400	56851400	-0.011727940220566556
chr5	56850500	56851500	0.08971264940484276
chr5	56850600	56851600	0.34252131101206634
chr5	56850700	56851700	0.1602654400653114
chr5	56850800	56851800	0.2180402086101912
chr5	56850900	56851900	0.0731667211148494
chr5	56851000	56852000	0.0065824165029507095
chr5	56851100	56852100	-0.6985388623581107
chr5	56851200	56852200	-1.0011167963963077
chr5	56851300	56852300	-1.0754399686736846
chr5	56851400	56852400	-0.7606511377537837
chr5	56851500	56852500	-0.2572382720959413
chr5	56851600	56852600	-0.7407967762241511
chr5	56851700	56852700	-1.2730669059232549
chr5	56851800	56852800	-1.2433071703621252
chr5	56851900	56852900	-1.2589632045455912
chr5	56852000	56853000	-1.1815214642235161
chr5	56852100	56853100	-1.7374553908395045
chr5	56852200	56853200	-1.9226933609488648
chr5	56852300	56853300	-1.450695374995709
chr5	56852400	56853400	-1.3814514764521304
chr5	56852500	56853500	-2.757928447931503
chr5	56852600	56853600	-1.822087919619536
chr5	56852700	56853700	-1.3784787844873592
chr5	56852800	56853800	-1.2707097694201974
chr5	56852900	56853900	-1.3740219263124724
chr5	56853000	56854000	-1.5726038778340363
chr5	56853100	56854100	-1.2318611090503866
chr5	56853200	56854200	-0.6091693771232346
chr5	56854500	56855500	-2.7915093891938336
chr5	56854600	56855600	-3.481666777169138
chr5	56854700	56855700	-3.5992937435424173
chr5	56854800	56855800	-3.439794644136384
chr5	56854900	56855900	-2.097333380403493
chr5	56855000	56856000	-1.745786302244728
chr5	56855100	56856100	-1.7824177980347045
chr5	56855200	56856200	-2.3372058319858207
chr5	56855300	56856300	-2.0652892479817755
chr5	56855400	56856400	-0.875125119349541
chr5	56855500	56856500	-0.8207346236407003
chr5	56855600	56856600	-0.04152537546902958
chr5	56855700	56856700	0.6475138048857733
chr5	56855800	56856800	1.0911728032082213
chr5	56855900	56856900	0.5458058316818981
chr5	56856000	56857000	0.6128211229256327
chr5	56856100	56857100	1.0739670575418376
chr5	56856200	56857200	1.4841538872978437
chr5	56856300	56857300	1.4997892694543018
chr5	56856400	56857400	0.9998876497074068
chr5	56856500	56857500	1.147577434220389
chr5	56856600	56857600	0.7748366467578295
chr5	56856700	56857700	0.17917467249716895
chr5	56856800	56857800	-0.6201177337726508
chr5	56856900	56857900	-0.16159800037543698
chr5	56857000	56858000	-0.6621002764856613
chr5	56857100	56858100	-0.4622371029334386
chr5	56857200	56858200	-0.941478969253766
chr5	56857300	56858300	-1.3942278411406557
chr5	56857400	56858400	-0.9456914480245858
chr5	56857500	56858500	-1.008216027660367
chr5	56857600	56858600	-0.910713392261734
chr5	56857700	56858700	-0.856046432497323
chr5	56857800	56858800	-0.1644723143724133
chr5	56857900	56858900	-0.4108421034232189
chr5	56858000	56859000	0.009710373149126464
chr5	56859100	56860100	-1.7919759800767359
chr5	56859200	56860200	-1.7990928375032351
chr5	56859300	56860300	-1.7116200742534733
chr5	56859400	56860400	-1.9851557190192468
chr5	56859500	56860500	-1.7138022103933692
chr5	56859600	56860600	-2.169173838557993
chr5	56859700	56860700	-1.975825964419856
chr5	56859800	56860800	-1.5039229341499116
chr5	56859900	56860900	-1.2648279929937103
chr5	56860000	56861000	-1.4145638237946943
chr5	56860100	56861100	-0.17290740904473545
chr5	56860200	56861200	0.2525644195036991
chr5	56860300	56861300	1.0032801265011937
chr5	56860400	56861400	1.851425264859396
chr5	56860500	56861500	2.051222981597681
chr5	56861300	56862300	0.8533112129482793
chr5	56861400	56862400	-0.02870840669370783
chr5	56861500	56862500	-0.2666390900054954
chr5	56861600	56862600	-0.4859931870511368
chr5	56861700	56862700	-0.7124849444814437
chr5	56861800	56862800	-0.5369802534709001
chr5	56861900	56862900	-1.00242131417373
chr5	56862000	56863000	-0.852309619624269
chr5	56862100	56863100	-1.1305759826866646
chr5	56862200	56863200	-0.9882870755272476
chr5	56862300	56863300	-1.5055804569209532
chr5	56862400	56863400	-1.2823344446397922
chr5	56862500	56863500	-1.152659744240258
chr5	56863100	56864100	-0.13443658123245025
chr5	56863200	56864200	-0.10988731714780876
chr5	56863300	56864300	-0.30502905047104784
chr5	56863400	56864400	-0.8655028428776691
chr5	56863500	56864500	-1.01316630223519
chr5	56863600	56864600	-0.93388686803444
chr5	56863700	56864700	-0.5355492834514796
chr5	56863800	56864800	-0.44018018966052586
chr5	56863900	56864900	-0.12603270534503924
chr5	56864000	56865000	-0.145196698424041
chr5	56864100	56865100	0.04987440140726505
chr5	56864200	56865200	0.3083335280438244
chr5	56864300	56865300	0.42664231438558
chr5	56864400	56865400	1.397025293898892
chr5	56864500	56865500	1.4837650053199265
chr5	56864600	56865600	1.6697289589079063
chr5	56864700	56865700	1.74595835089003
chr5	56864800	56865800	1.7979972127836972
chr5	56864900	56865900	2.4607754385516603
chr5	56865000	56866000	2.822199604714442
chr5	56865100	56866100	3.0210453854265635
chr5	56865200	56866200	3.337228587915667
chr5	56865300	56866300	3.564064117166558
chr5	56865400	56866400	3.2196724830844645
chr5	56865500	56866500	2.447506303256283
chr5	56865600	56866600	1.8053165890121865
chr5	56865700	56866700	1.50200004572814
chr5	56865800	56866800	1.8090173209983602
chr5	56865900	56866900	1.1281464761034548
chr5	56866000	56867000	0.9833768036058302
chr5	56866100	56867100	1.4015266149167378
chr5	56866200	56867200	1.1721494130348749
chr5	56866300	56867300	0.8672480448825489
chr5	56866400	56867400	0.507059503992159
chr5	56866500	56867500	1.2742067521677023
chr5	56866600	56867600	1.8074693324946656
chr5	56866700	56867700	1.8482588291918682
chr5	56866800	56867800	1.745082243853402
chr5	56866900	56867900	1.32988014334311
chr5	56867000	56868000	0.25702846734812784
chr5	56867100	56868100	-0.4187444829974173
chr5	56867200	56868200	-0.8683316943002045
chr5	56867300	56868300	-0.5197819040185333
chr5	56867400	56868400	-0.7821938103852655
chr5	56867500	56868500	-0.5313300789294981
chr5	56867600	56868600	-0.3488949936570669
chr5	56867700	56868700	0.19050250211062664
chr5	56867800	56868800	0.11720220266807235
chr5	56867900	56868900	0.21073386558847565
chr5	56868000	56869000	0.30522961230152124
chr5	56868100	56869100	0.3281648121413103
chr5	56868200	56869200	0.6723083532325439
chr5	56868300	56869300	1.2427003491959083
chr5	56868400	56869400	1.2265359918022498
chr5	56868500	56869500	1.182842396174301
chr5	56868600	56869600	0.17586113032776182
chr5	56868700	56869700	-0.2740593570186948
chr5	56868800	56869800	0.20220968350021226
chr5	56868900	56869900	-0.1649956284875416
chr5	56869000	56870000	0.2427904750935769
chr5	56869100	56870100	0.6225925801106775
chr5	56869200	56870200	-0.07079778662868458
chr5	56869300	56870300	-1.2278059984801788
chr5	56869400	56870400	-1.1634330279260454
chr5	56869500	56870500	-1.1188080596703094
chr5	56869600	56870600	-0.1502811702558332
chr5	56869700	56870700	-0.3778107538242377
chr5	56869800	56870800	-0.5220719518050824
chr5	56869900	56870900	0.20200272717285286
chr5	56870000	56871000	0.17332714362678223
chr5	56870100	56871100	-0.2728464596646972
chr5	56870200	56871200	-0.5526910677679989
chr5	56870300	56871300	-0.4795060844302348
chr5	56870400	56871400	0.15220134715476047
chr5	56870500	56871500	-0.4707333266006682
chr5	56870600	56871600	-0.23515864112959065
chr5	56870700	56871700	-0.6710290962967063
chr5	56870800	56871800	-0.9332433594654652
chr5	56870900	56871900	-0.8211278973628352
chr5	56871000	56872000	-0.0355387313369554
chr5	56871100	56872100	0.5028458818039694
chr5	56871200	56872200	1.5576427361090768
chr5	56871300	56872300	1.7547442455598496
chr5	56871400	56872400	0.9813892808633048
chr5	56871500	56872500	1.6382235328965806
chr5	56871600	56872600	1.3941680843417084
chr5	56871700	56872700	2.4503711380256883
chr5	56871800	56872800	2.4659628587401907
chr5	56871900	56872900	2.7491860014926623
chr5	56872000	56873000	2.179518893673211
chr5	56872100	56873100	1.1015970040899556
chr5	56872200	56873200	0.468307436804194
chr5	56872300	56873300	0.08929245937668019
chr5	56872400	56873400	0.2620207874267917
chr5	56872500	56873500	0.00610153480928519
chr5	56872600	56873600	0.13838003341710547
chr5	56872700	56873700	-0.19238276658544928
chr5	56872800	56873800	-0.6201442148959679
chr5	56872900	56873900	-1.8748489217673736
chr5	56873000	56874000	-2.3469849308200272
chr5	56873100	56874100	-1.9965805323393984
chr5	56873200	56874200	-2.340638118954568
chr5	56873300	56874300	-1.9327944960011432
chr5	56873400	56874400	-1.2005495282519072
chr5	56873500	56874500	-1.3947489004377431
chr5	56873600	56874600	-1.2669280462871444
chr5	56873700	56874700	-1.2890525299088595
chr5	56873800	56874800	-0.8674281658164742
chr5	56873900	56874900	-0.6341125807643981
chr5	56874000	56875000	-0.4336685674674693
chr5	56874100	56875100	0.3610352806558023
chr5	56874200	56875200	0.8990978104929582
chr5	56874300	56875300	1.6610263836187669
chr5	56874400	56875400	1.0333638954569058
chr5	56874500	56875500	1.5786976972946634
chr5	56874600	56875600	0.8594740709097379
chr5	56874700	56875700	0.7239674980725813
chr5	56874800	56875800	0.9136544669722274
chr5	56874900	56875900	1.0588883006059848
chr5	56875000	56876000	0.8678676702513807
chr5	56875100	56876100	0.17007824980485664
chr5	56875200	56876200	0.20763793540337566
chr5	56875300	56876300	-0.6295360903839188
chr5	56875400	56876400	-0.9503896711293536
chr5	56875500	56876500	-1.9982934435259885
chr5	56875600	56876600	-1.0609301804197273
chr5	56875700	56876700	-0.9770812460955002
chr5	56875800	56876800	-1.2009878468539732
chr5	56875900	56876900	-1.0211791369187044
chr5	56876000	56877000	-0.6889722860418711
chr5	56876100	56877100	-0.40023215918335503
chr5	56876200	56877200	-0.9264924212289808
chr5	56876300	56877300	-0.9213431724165696
chr5	56876400	56877400	-0.9007430128969082
chr5	56876500	56877500	-0.1191882202875226
chr5	56877600	56878600	0.3027053936765375
chr5	56877700	56878700	0.44699154463553775
chr5	56877800	56878800	1.1116010626845338
chr5	56877900	56878900	1.2471095160273489
chr5	56878000	56879000	1.521354832280901
chr5	56878100	56879100	2.1070350230589194
chr5	56878200	56879200	2.354465217236243
chr5	56878300	56879300	2.2670011713633813
chr5	56878400	56879400	1.3836050972110008
chr5	56878500	56879500	1.1880989945629843
chr5	56878600	56879600	0.5092065108610564
chr5	56878700	56879700	0.3254493275665832
chr5	56878800	56879800	-0.4409389066643953
chr5	56878900	56879900	-0.6798641650328942
chr5	56879000	56880000	-0.9495539056166198
chr5	56879100	56880100	-1.4922304457293951
chr5	56879200	56880200	-0.7417173150414778
chr5	56879300	56880300	-1.4354380518676808
chr5	56879400	56880400	-0.23135765627799945
chr5	56879500	56880500	0.27242754031157634
chr5	56879600	56880600	0.26765014563303424
chr5	56879700	56880700	-0.2967665299303012
chr5	56879800	56880800	0.6213460145115279
chr5	56879900	56880900	0.5170644652686006
chr5	56880000	56881000	0.7434337814584777
chr5	56880100	56881100	1.0268425049904062
chr5	56880200	56881200	1.0037928445200364
chr5	56880300	56881300	1.0470290491505962
chr5	56880400	56881400	1.2014129055781737
chr5	56880500	56881500	0.058701656822688124
chr5	56880600	56881600	0.5425359732863635
chr5	56880700	56881700	1.4361389841682484
chr5	56880800	56881800	0.8609397720878836
chr5	56880900	56881900	1.0145244369825326
chr5	56881000	56882000	0.9837077036147368
chr5	56881100	56882100	1.2160693733268442
chr5	56881200	56882200	0.9170527683604064
chr5	56881300	56882300	1.04100099885817
chr5	56881400	56882400	0.833181910791912
chr5	56881500	56882500	1.6372742103987157
chr5	56881600	56882600	1.405263955902125
chr5	56881700	56882700	1.5158768808978569
chr5	56881800	56882800	1.8444176797730385
chr5	56881900	56882900	1.4740352407103994
chr5	56882000	56883000	1.9109674064461553
chr5	56882100	56883100	1.0549020205157251
chr5	56882200	56883200	1.4131169218385138
chr5	56882300	56883300	1.3590658502275867
chr5	56882400	56883400	1.124100365862945
chr5	56882500	56883500	0.9448609407390984
chr5	56882600	56883600	1.125850465996973
chr5	56882700	56883700	0.810611726608497
chr5	56882800	56883800	0.410760246220544
chr5	56882900	56883900	0.6155788608697556
chr5	56883000	56884000	-0.17144397411882858
chr5	56883100	56884100	0.7547765982792851
chr5	56883200	56884200	0.06618244051066369
chr5	56883300	56884300	0.5663032904991644
chr5	56883400	56884400	0.8598134997386696
chr5	56883500	56884500	0.4763025272733141
chr5	56883600	56884600	0.4138127891916662
chr5	56883700	56884700	0.1385040661848167
chr5	56883800	56884800	0.6651997744153496
chr5	56883900	56884900	1.0176991446954415
chr5	56884000	56885000	1.1035570046796497
chr5	56884100	56885100	-0.035559661578119545
chr5	56884200	56885200	0.2303157860323143
chr5	56884300	56885300	-0.2058724029866361
chr5	56884400	56885400	-0.4949680658427762
chr5	56884500	56885500	0.12092840349812925
chr5	56884600	56885600	0.7896261506431179
chr5	56884700	56885700	0.5173365268761768
chr5	56884800	56885800	0.0023251233841624372
chr5	56884900	56885900	-1.231178469346886
chr5	56885000	56886000	-0.5888874791253105
chr5	56885100	56886100	0.28611660694222457
chr5	56885200	56886200	0.14620855719690162
chr5	56885300	56886300	0.11280101477736748
chr5	56885400	56886400	0.8603334814160791
chr5	56885500	56886500	1.299605832092832
chr5	56885600	56886600	0.9059691129437032
chr5	56885700	56886700	1.1616786552065057
chr5	56885800	56886800	0.6979159453652599
chr5	56885900	56886900	1.933866472762085
chr5	56886000	56887000	1.7947089104825595
chr5	56886100	56887100	1.710646232375712
chr5	56886200	56887200	1.9523323493400133
chr5	56886300	56887300	2.157505831318363
chr5	56886400	56887400	1.389330506826186
chr5	56886500	56887500	0.804421545789678
chr5	56886600	56887600	0.495922127852148
chr5	56886700	56887700	0.3329266975298937
chr5	56886800	56887800	0.6816580198838735
chr5	56888800	56889800	-0.30940380224989905
chr5	56888900	56889900	-0.4214539019401829
chr5	56889000	56890000	-0.8945767957309608
chr5	56889100	56890100	-1.5608819070153015
chr5	56889200	56890200	-2.0115961202815966
chr5	56889300	56890300	-2.260634252454086
chr5	56889400	56890400	-2.13576556989591
chr5	56889500	56890500	-2.03362488587774
chr5	56889600	56890600	-2.134511646824868
chr5	56889700	56890700	-1.791325403500799
chr5	56889800	56890800	-1.7093122643568808
chr5	56889900	56890900	-1.5421453104041236
chr5	56890000	56891000	-1.0073774170112417
chr5	56890100	56891100	-0.26566845881076595
chr5	56890200	56891200	0.6158013657497015
chr5	56890900	56891900	0.9548909257400326
chr5	56891000	56892000	0.5743517055129524
chr5	56891100	56892100	0.37475101356188295
chr5	56891200	56892200	0.16342460494124605
chr5	56891300	56892300	-0.7450596222140469
chr5	56891400	56892400	-0.6833855866730172
chr5	56891500	56892500	-0.9798041988487878
chr5	56891600	56892600	-0.8468293458463683
chr5	56891700	56892700	-1.215991262594998
chr5	56891800	56892800	-0.4534454072141118
chr5	56891900	56892900	-0.7643738149723415
chr5	56892000	56893000	-0.23434795307325224
chr5	56892100	56893100	-0.04877838208516603
chr5	56892200	56893200	-0.1514159712024906
chr5	56892300	56893300	0.07985427501118761
chr5	56892400	56893400	0.06345480794581175
chr5	56892500	56893500	-0.436551336405853
chr5	56892600	56893600	0.5100246950878103
chr5	56892700	56893700	1.1026291177378305
chr5	56892800	56893800	0.6345468300267592
chr5	56892900	56893900	0.7003112167516048
chr5	56893000	56894000	0.10861046211506781
chr5	56893100	56894100	0.38675391210288335
chr5	56893200	56894200	-0.12015328861987865
chr5	56893300	56894300	0.3936928312804983
chr5	56893400	56894400	0.3113278744435226
chr5	56893500	56894500	0.9886568052690938
chr5	56893600	56894600	0.7330044015546451
chr5	56893700	56894700	0.2313080095710145
chr5	56893800	56894800	0.4293199514549537
chr5	56893900	56894900	0.4448772645009611
chr5	56894000	56895000	0.8329254538450768
chr5	56894100	56895100	0.6193654519799388
chr5	56894200	56895200	1.1532375301619926
chr5	56894300	56895300	0.9471258869091744
chr5	56896000	56897000	-1.6907027258353964
chr5	56896100	56897100	-1.714310704671821
chr5	56896200	56897200	-1.8315938012821016
chr5	56896300	56897300	-1.400245237605823
chr5	56896400	56897400	-1.4275518724939924
chr5	56897500	56898500	0.8690408957533902
chr5	56897600	56898600	1.3070257579457096
chr5	56897700	56898700	1.0491719015595338
chr5	56898900	56899900	2.0825322794124217
chr5	56899000	56900000	1.9204493177278652
chr5	56899100	56900100	1.9410736847406047
chr5	56899200	56900200	1.278779967278421
chr5	56899300	56900300	1.1963271464423961
chr5	56899400	56900400	0.4948453282133142
chr5	56899500	56900500	0.5037987405175077
chr5	56899600	56900600	0.3584864867955959
chr5	56899700	56900700	0.23727595663252346
chr5	56899800	56900800	0.45275459987953
chr5	56899900	56900900	1.2350761341619934
chr5	56900000	56901000	1.450159804200423
chr5	56900100	56901100	1.443619644911468
chr5	56900200	56901200	1.8530385101609148
chr5	56900300	56901300	1.647541958070529
chr5	56900400	56901400	2.154061108571883
chr5	56900500	56901500	2.8153475690169785
chr5	56900600	56901600	2.2448858241174268
chr5	56900700	56901700	2.052875370780024
chr5	56900800	56901800	1.6031762473615334
chr5	56900900	56901900	1.1615056559375307
chr5	56901000	56902000	1.5734092417453907
chr5	56901100	56902100	1.7844121910711583
chr5	56901200	56902200	1.5306449398532758
chr5	56901300	56902300	1.6907781155637818
chr5	56901400	56902400	1.602891635922826
chr5	56901500	56902500	1.2638198334822672
chr5	56901600	56902600	1.8611532086427047
chr5	56901700	56902700	2.1250304220327405
chr5	56901800	56902800	2.3522833493982156
chr5	56901900	56902900	1.9325556563689268
chr5	56902000	56903000	1.2230143568219256
chr5	56902100	56903100	1.1146166380266729
chr5	56902200	56903200	0.8813470450681209
chr5	56902300	56903300	0.07084037061637459
chr5	56902400	56903400	0.20235237317899865
chr5	56902500	56903500	0.04585376507327249
chr5	56902600	56903600	0.29861219694835256
chr5	56902700	56903700	0.5992011173192795
chr5	56902800	56903800	0.2087407110463616
chr5	56902900	56903900	0.4901655330404584
chr5	56903000	56904000	1.0093804414384975
chr5	56903100	56904100	0.7850822014320273
chr5	56903200	56904200	0.8699831093292493
chr5	56903300	56904300	1.621167576581208
chr5	56903400	56904400	1.6422143621058152
chr5	56903500	56904500	1.5494858617945615
chr5	56903600	56904600	1.6272912154333172
chr5	56903700	56904700	1.2790047667240712
chr5	56903800	56904800	1.630555003127226
chr5	56903900	56904900	1.4715168825373686
chr5	56904000	56905000	1.4414591758184707
chr5	56904100	56905100	1.5266549989432114
chr5	56904200	56905200	1.5740069618940025
chr5	56904300	56905300	1.43869601860944
chr5	56904400	56905400	1.7205530825614048
chr5	56904500	56905500	1.904310945107643
chr5	56904600	56905600	2.1606778197747896
chr5	56904700	56905700	2.218767776926427
chr5	56904800	56905800	2.206559455202763
chr5	56904900	56905900	2.2282302445629654
chr5	56905000	56906000	2.069682087205696
chr5	56905100	56906100	2.3185661132105686
chr5	56905200	56906200	2.318565712628589
chr5	56905300	56906300	2.4522381607995545
chr5	56905400	56906400	1.5319891890177797
chr5	56905500	56906500	1.7712849045161456
chr5	56905600	56906600	1.901508099348848
chr5	56905700	56906700	1.9268741670720628
chr5	56905800	56906800	2.691322480000665
chr5	56905900	56906900	2.8820677677135866
chr5	56906000	56907000	2.8805902364189837
chr5	56906100	56907100	3.5574272758684486
chr5	56906200	56907200	3.908651508315823
chr5	56906300	56907300	3.796547772115285
chr5	56906400	56907400	4.401849121919327
chr5	56906500	56907500	4.545827402554528
chr5	56906600	56907600	4.012095575756861
chr5	56906700	56907700	4.236545454491857
chr5	56906800	56907800	3.6285004823316913
chr5	56906900	56907900	3.4226538490549467
chr5	56907000	56908000	3.5608783157360855
chr5	56908100	56909100	3.5639966014219646
chr5	56908200	56909200	3.5254428534871103
chr5	56908300	56909300	3.2584403685038086
chr5	56908400	56909400	3.3774672299837434
chr5	56908500	56909500	2.8254950399407166
chr5	56908600	56909600	2.8117691108690517
chr5	56908700	56909700	3.068883532376812
chr5	56908800	56909800	3.3992144239341138
chr5	56908900	56909900	3.0440092263225687
chr5	56909000	56910000	2.7321424046849327
chr5	56909100	56910100	1.7131846725051032
chr5	56909200	56910200	0.8584448441209497
chr5	56909300	56910300	1.0869804917688906
chr5	56909400	56910400	0.789245592496934
chr5	56909500	56910500	0.9969687235888955
chr5	56909600	56910600	1.0019663476882712
chr5	56909700	56910700	1.087763572337715
chr5	56909800	56910800	0.540512605691092
chr5	56909900	56910900	-0.09996488651860967
chr5	56910000	56911000	-0.5616387366922468
chr5	56910100	56911100	0.5294195499574923
chr5	56910200	56911200	1.0126295717428049
chr5	56910300	56911300	0.6104829910200531
chr5	56910400	56911400	0.0957715540281488
chr5	56910500	56911500	0.06496870600409704
chr5	56910600	56911600	0.6191283331497724
chr5	56910700	56911700	1.2485188037046366
chr5	56910800	56911800	1.994947015551537
chr5	56910900	56911900	2.3177067864030847
chr5	56911000	56912000	2.110381613442575
chr5	56911100	56912100	2.5401233734453137
chr5	56911200	56912200	2.605184008599048
chr5	56911300	56912300	2.8525802004930227
chr5	56911400	56912400	2.5091994842224907
chr5	56911500	56912500	3.0208828865531783
chr5	56911600	56912600	3.3441980241202764
chr5	56911700	56912700	2.482602732249518
chr5	56911800	56912800	2.0754190402215027
chr5	56911900	56912900	2.5228240683133922
chr5	56912000	56913000	2.481947665397525
chr5	56912100	56913100	2.4015187313934327
chr5	56912200	56913200	2.3357331171253186
chr5	56912300	56913300	2.081363266552231
chr5	56912400	56913400	2.507789151480285
chr5	56912500	56913500	2.4587917146210376
chr5	56912600	56913600	2.5403198579565403
chr5	56912700	56913700	2.8004476638407594
chr5	56913500	56914500	2.3379738674987847
chr5	56913600	56914600	1.745387553364599
chr5	56913700	56914700	2.2034810273805685
chr5	56913800	56914800	1.8087408158716465
chr5	56913900	56914900	1.97701375774723
chr5	56914000	56915000	2.5399260403996435
chr5	56914100	56915100	3.0210827725126275
chr5	56914200	56915200	3.1399355346830755
chr5	56914300	56915300	2.7956286741412555
chr5	56914400	56915400	2.3527103490147296
chr5	56914500	56915500	2.5854771086361086
chr5	56914600	56915600	2.6997056455620507
chr5	56914700	56915700	2.5680162274596343
chr5	56914800	56915800	2.581085326132338
chr5	56914900	56915900	2.2561845959027664
chr5	56915000	56916000	2.1995843907526504
chr5	56915100	56916100	1.9432185053730968
chr5	56915200	56916200	1.6542359033070086
chr5	56915300	56916300	2.332975314414389
chr5	56915400	56916400	2.933929971156706
chr5	56915500	56916500	2.465419147125909
chr5	56915600	56916600	2.433268151063884
chr5	56915700	56916700	2.37033433415904
chr5	56915800	56916800	2.665377859138674
chr5	56915900	56916900	2.04007446442525
chr5	56916000	56917000	2.0143429171834253
chr5	56916100	56917100	1.5709007746173127
chr5	56916200	56917200	2.052172804046269
chr5	56916300	56917300	1.8026156102888158
chr5	56916400	56917400	1.5611002703290378
chr5	56916500	56917500	2.4072174976571032
chr5	56916600	56917600	2.605196484345069
chr5	56916700	56917700	2.5113123731271885
chr5	56916800	56917800	2.3859665378427324
chr5	56916900	56917900	2.4529606252335707
chr5	56917000	56918000	2.0572816579415583
chr5	56917100	56918100	1.946247751996772
chr5	56917200	56918200	1.7285182993016208
chr5	56917300	56918300	1.5351228734076532
chr5	56917400	56918400	1.2742686318466103
chr5	56917500	56918500	1.0736780053443422
chr5	56917600	56918600	1.0616714223147918
chr5	56917700	56918700	0.5855319729159528
chr5	56917800	56918800	0.8922722360627765
chr5	56917900	56918900	0.6036069834349879
chr5	56918000	56919000	0.3265723282432408
chr5	56918100	56919100	0.6214420401927919
chr5	56918200	56919200	0.9080802445808024
chr5	56918300	56919300	0.8308449423849756
chr5	56919200	56920200	0.6850333818570524
chr5	56919300	56920300	0.5886422240083106
chr5	56919400	56920400	0.43926937173668745
chr5	56919500	56920500	0.94016174461453
chr5	56919600	56920600	0.8118893814331439
chr5	56919700	56920700	1.534648673702656
chr5	56919800	56920800	1.839605595445321
chr5	56919900	56920900	1.4385634560858551
chr5	56920000	56921000	1.1171566263587402
chr5	56920100	56921100	0.9108973095844136
chr5	56920200	56921200	1.1276376109763453
chr5	56920300	56921300	0.8478093953357622
chr5	56920400	56921400	0.9916090512028424
chr5	56920500	56921500	1.645193683634142
chr5	56920600	56921600	1.5814846868628918
chr5	56920700	56921700	0.8765040327300437
chr5	56920800	56921800	0.8769010233953893
chr5	56920900	56921900	0.8201745150587775
chr5	56921000	56922000	0.8525419946957317
chr5	56921100	56922100	0.4576842328328951
chr5	56921200	56922200	0.1888812242872848
chr5	56921300	56922300	0.3772253361155102
chr5	56921400	56922400	-0.09208640735328742
chr5	56921500	56922500	-0.598436981312344
chr5	56921600	56922600	-0.4621721224886901
chr5	56921700	56922700	0.05317436145409323
chr5	56921800	56922800	0.13905999386194254
chr5	56921900	56922900	-0.23449463992499325
chr5	56922000	56923000	0.26706624034908616
chr5	56922100	56923100	0.6828984828639137
chr5	56922200	56923200	0.6120790681081218
chr5	56922300	56923300	1.510820698645776
chr5	56922400	56923400	1.946976720006544
chr5	56922500	56923500	2.517719520147875
chr5	56922600	56923600	2.6682944477720407
chr5	56922700	56923700	2.1323010442063417
chr5	56922800	56923800	2.404114301250165
chr5	56922900	56923900	2.589188424862321
chr5	56923000	56924000	2.937924882966432
chr5	56923100	56924100	3.295375809897585
chr5	56923200	56924200	3.3196819922471983
chr5	56923300	56924300	2.326988604998604
chr5	56923400	56924400	1.9133532869278675
chr5	56923500	56924500	1.4643430726318742
chr5	56923600	56924600	1.3881142343391877
chr5	56923700	56924700	1.7701369824749615
chr5	56923800	56924800	1.6432870836115634
chr5	56923900	56924900	1.3450312296062834
chr5	56924000	56925000	0.7045037990866053
chr5	56924100	56925100	0.3787959007012248
chr5	56924200	56925200	0.5287669446962162
chr5	56924300	56925300	0.5413657019455761
chr5	56924400	56925400	0.6637956121506083
chr5	56924500	56925500	0.08597393696898188
chr5	56924600	56925600	0.2676082927434565
chr5	56924700	56925700	0.6763551979055298
chr5	56924800	56925800	0.8687514110709896
chr5	56924900	56925900	1.4372658522577328
chr5	56925000	56926000	0.8951334220284282
chr5	56925100	56926100	1.0631439921798946
chr5	56925200	56926200	0.981878737455642
chr5	56925300	56926300	1.3583807798829233
chr5	56925400	56926400	1.2667366006504803
chr5	56925500	56926500	1.8869902339100564
chr5	56925600	56926600	1.6226059438690186
chr5	56925700	56926700	1.175936699696605
chr5	56926500	56927500	0.3682898638838427
chr5	56926600	56927600	0.5694614575765446
chr5	56927800	56928800	-0.007388484296967631
chr5	56927900	56928900	-0.1974192605630652
chr5	56928000	56929000	0.33784551550749314
chr5	56928100	56929100	-0.8714938613511481
chr5	56928200	56929200	-0.9495120898932808
chr5	56928300	56929300	-1.644663924759624
chr5	56928400	56929400	-0.8427688418978214
chr5	56928500	56929500	-0.2741815116873981
chr5	56928600	56929600	-0.3814628274890973
chr5	56928700	56929700	-0.4112267685930666
chr5	56928800	56929800	-0.3851755679146615
chr5	56928900	56929900	-0.05650304342662909
chr5	56929000	56930000	-0.30258527863237505
chr5	56929100	56930100	0.22576110819578746
chr5	56929200	56930200	0.7083369133302413
chr5	56929300	56930300	1.1863138586078557
chr5	56929400	56930400	0.2653566489183926
chr5	56929500	56930500	-0.01930292916606461
chr5	56929600	56930600	0.2489598573199769
chr5	56929700	56930700	0.4725933386868799
chr5	56929800	56930800	0.6484079719060849
chr5	56929900	56930900	0.2700127520768066
chr5	56930000	56931000	0.36628590095465047
chr5	56930100	56931100	-0.3936550244931978
chr5	56930200	56931200	-0.6999861236186437
chr5	56930900	56931900	1.052038084980314
chr5	56931000	56932000	0.6247926722522703
chr5	56931100	56932100	1.1897594249924226
chr5	56931200	56932200	1.7543646079706332
chr5	56931300	56932300	2.0318864158198617
chr5	56931400	56932400	1.7926693200487431
chr5	56931500	56932500	1.8284903850864165
chr5	56931600	56932600	1.7039676162746316
chr5	56931700	56932700	2.3036240283608707
chr5	56931800	56932800	2.1949113896651573
chr5	56931900	56932900	0.9171430833906588
chr5	56932000	56933000	1.3425848666761329
chr5	56932100	56933100	1.0362368345962905
chr5	56932200	56933200	0.2910398976179248
chr5	56932300	56933300	0.3361417193344118
chr5	56932400	56933400	1.4063939829496157
chr5	56932500	56933500	0.9829437466263712
chr5	56932600	56933600	1.2662111752374383
chr5	56932700	56933700	0.7822074221621379
chr5	56932800	56933800	0.028074506455303527
chr5	56932900	56933900	1.0793449292185773
chr5	56933000	56934000	0.8892458629575588
chr5	56933100	56934100	1.124002587971453
chr5	56933200	56934200	1.1061549273540958
chr5	56933300	56934300	0.8885315790589734
chr5	56933400	56934400	-0.028674864367250807
chr5	56933500	56934500	0.8736365530330626
chr5	56933600	56934600	0.701029730452912
chr5	56933700	56934700	1.2872851842596469
chr5	56933800	56934800	2.080967031712609
chr5	56933900	56934900	1.4997864459482075
chr5	56934000	56935000	1.5554039644329054
chr5	56934100	56935100	1.2519749344416466
chr5	56934200	56935200	1.5750981846904948
chr5	56934300	56935300	1.2040806430414572
chr5	56934400	56935400	1.5611603288913458
chr5	56934500	56935500	1.157910759450658
chr5	56934600	56935600	1.08274762009961
chr5	56934700	56935700	1.034637739246007
chr5	56934800	56935800	1.347446402764658
chr5	56934900	56935900	1.2475039785504154
chr5	56935000	56936000	1.4752090472111201
chr5	56935100	56936100	1.207981878756743
chr5	56935200	56936200	0.8496299385128521
chr5	56935300	56936300	1.057137648333352
chr5	56935400	56936400	0.8689616093628245
chr5	56935500	56936500	0.9416554083193024
chr5	56935600	56936600	0.4956332135972314
chr5	56935700	56936700	-0.3641285963941164
chr5	56935800	56936800	-0.3087821746835986
chr5	56935900	56936900	0.5807108904805971
chr5	56936000	56937000	-0.06760929453227811
chr5	56936100	56937100	0.18548075523081328
chr5	56936200	56937200	0.8494539676988102
chr5	56936300	56937300	1.06236272009783
chr5	56936400	56937400	0.8111245510599199
chr5	56936500	56937500	0.7631565585988087
chr5	56936600	56937600	1.2521383744228942
chr5	56936700	56937700	2.3202029875314705
chr5	56936800	56937800	1.6321800370102826
chr5	56936900	56937900	1.369172836658459
chr5	56937000	56938000	1.3050911555667772
chr5	56937100	56938100	1.325681908526417
chr5	56937200	56938200	0.6203554938460558
chr5	56937300	56938300	0.3131703688492368
chr5	56937400	56938400	0.2394204027653605
chr5	56937500	56938500	0.4712398821028345
chr5	56937600	56938600	0.7337365148861231
chr5	56937700	56938700	0.19795839534701773
chr5	56937800	56938800	0.4163792487221391
chr5	56937900	56938900	0.8655847560349302
chr5	56938000	56939000	1.526612346457076
chr5	56938100	56939100	1.8845148332261867
chr5	56938200	56939200	2.241243468238851
chr5	56938300	56939300	2.471896110533001
chr5	56938400	56939400	2.972686914041614
chr5	56938500	56939500	2.5922214468505667
chr5	56938600	56939600	2.370112682387148
chr5	56938700	56939700	2.113812340222059
chr5	56938800	56939800	2.4571054408540824
chr5	56938900	56939900	1.2666578857230824
chr5	56939000	56940000	0.45453093587315896
chr5	56939100	56940100	-0.07607090291592944
chr5	56939200	56940200	-0.363330496796021
chr5	56939300	56940300	-0.663610107734477
chr5	56939400	56940400	-1.263474951861606
chr5	56939500	56940500	-1.5265365080106943
chr5	56939600	56940600	-1.9275558415280585
chr5	56939700	56940700	-1.785694334338575
chr5	56939800	56940800	-2.2073870293998965
chr5	56939900	56940900	-1.6829967470860447
chr5	56940000	56941000	-0.7624071811688543
chr5	56940100	56941100	-0.6899550605722751
chr5	56940200	56941200	-0.6339307161257385
chr5	56940300	56941300	-0.8309595758939406
chr5	56940400	56941400	-0.945713461861968
chr5	56940500	56941500	-0.4434994212863036
chr5	56940600	56941600	-0.12696646020631142
chr5	56940700	56941700	-0.32908409465709
chr5	56940800	56941800	-0.7966209282115176
chr5	56940900	56941900	-0.7985376934036762
chr5	56941000	56942000	-1.5106092463738197
chr5	56941100	56942100	-1.0866331595781358
chr5	56941200	56942200	-1.2714653945814387
chr5	56941300	56942300	-1.0764156765245982
chr5	56941400	56942400	-0.7106020062904614
chr5	56941500	56942500	-1.4294915278851483
chr5	56941600	56942600	-1.4567952162336482
chr5	56941700	56942700	-1.1490632263631737
chr5	56941800	56942800	-0.6864759026397868
chr5	56941900	56942900	-0.8433406774309913
chr5	56942000	56943000	-1.719256517948223
chr5	56942100	56943100	-1.9153952573644488
chr5	56942200	56943200	-1.8052436855625469
chr5	56942300	56943300	-1.5688456604203045
chr5	56942400	56943400	-1.6383691941081973
chr5	56942500	56943500	-0.9265022559468687
chr5	56942600	56943600	-0.9518199560441114
chr5	56942700	56943700	-1.5099231600458272
chr5	56942800	56943800	-1.4633254100456967
chr5	56942900	56943900	-1.6462186352243695
chr5	56943000	56944000	-0.31752279361587227
chr5	56943100	56944100	-0.11720452346712007
chr5	56943200	56944200	-0.01599812392206858
chr5	56943300	56944300	0.08533033533052578
chr5	56943400	56944400	0.504140573395034
chr5	56943500	56944500	0.6966077302290591
chr5	56943600	56944600	0.8728485837131066
chr5	56943700	56944700	1.0126682672974434
chr5	56943800	56944800	1.4048279265733763
chr5	56943900	56944900	1.2902429639189827
chr5	56944000	56945000	0.9354077409134008
chr5	56944100	56945100	0.7951144845899223
chr5	56944200	56945200	0.8565845699783206
chr5	56944300	56945300	0.7991313762444295
chr5	56944400	56945400	0.4874577742478951
chr5	56944500	56945500	-0.3056028909193137
chr5	56944600	56945600	-0.36172157268593697
chr5	56944700	56945700	0.22716957783773425
chr5	56944800	56945800	-0.321200242458835
chr5	56944900	56945900	0.27958925758269904
chr5	56945000	56946000	0.40774689296753924
chr5	56945100	56946100	0.229202753400973
chr5	56945200	56946200	0.2997029870705992
chr5	56945300	56946300	0.4469780281248544
chr5	56945400	56946400	0.045207859413816505
chr5	56945500	56946500	0.20746116365636053
chr5	56945600	56946600	0.47675985564715706
chr5	56945700	56946700	-0.07790305648318532
chr5	56945800	56946800	-0.031937007043442565
chr5	56945900	56946900	-0.8310641179192474
chr5	56946000	56947000	-0.5881000678984654
chr5	56946100	56947100	-0.10351408062883737
chr5	56946200	56947200	-0.2370962810244915
chr5	56946300	56947300	-0.1066122008566492
chr5	56946400	56947400	0.1598959544484785
chr5	56946500	56947500	0.3002256958829265
chr5	56946600	56947600	-0.20625651450735652
chr5	56946700	56947700	0.21848872031517544
chr5	56946800	56947800	0.3699424099940354
chr5	56946900	56947900	0.7954967330615221
chr5	56947000	56948000	0.3436979100575063
chr5	56947100	56948100	-0.2119236236775969
chr5	56947200	56948200	-0.15843096648231514
chr5	56947300	56948300	-1.3911267516706285
chr5	56947400	56948400	-1.219343406204771
chr5	56947500	56948500	-1.7789575668872273
chr5	56947600	56948600	-1.0527150549068731
chr5	56947700	56948700	-0.7945752181293928
chr5	56947800	56948800	-1.0399599350326811
chr5	56947900	56948900	-0.5953757560973576
chr5	56948000	56949000	-0.16520365319067315
chr5	56948100	56949100	-0.3290269236351884
chr5	56948200	56949200	0.07294121831693337
chr5	56948300	56949300	0.7066770386635816
chr5	56948400	56949400	0.5565331009575066
chr5	56948500	56949500	0.946024051428132
chr5	56948600	56949600	0.3132542715227115
chr5	56948700	56949700	-0.06109967986859561
chr5	56948800	56949800	0.753305949081112
chr5	56948900	56949900	1.1737113193822577
chr5	56949000	56950000	0.6987230133592898
chr5	56949100	56950100	0.3443187145479012
chr5	56949200	56950200	-0.4291450262235991
chr5	56949300	56950300	-0.8024658013255423
chr5	56949400	56950400	-0.8325354295734573
chr5	56949500	56950500	-0.6498522230540765
chr5	56949600	56950600	-0.8689857103796427
chr5	56949700	56950700	-0.9660666430523516
chr5	56949800	56950800	-1.6345726104774465
chr5	56949900	56950900	-1.2552798508309622
chr5	56950000	56951000	-0.6499637058587273
chr5	56950100	56951100	0.09565750688904533
chr5	56950200	56951200	0.910448539526114
chr5	56950300	56951300	0.8873190129332513
chr5	56950400	56951400	1.4831787657464863
chr5	56950500	56951500	1.6629044405875533
chr5	56950600	56951600	2.173212751299837
chr5	56950700	56951700	2.8549431283135047
chr5	56950800	56951800	3.2701736859907657
chr5	56950900	56951900	2.365976604695488
chr5	56951000	56952000	2.830389935375607
chr5	56951100	56952100	2.8819885896435684
chr5	56951200	56952200	2.3702143167127603
chr5	56951300	56952300	2.4522121803218258
chr5	56951400	56952400	1.7456780187008751
chr5	56951500	56952500	2.4597379778862627
chr5	56951600	56952600	2.285564086197724
chr5	56951700	56952700	2.1217136508500856
chr5	56951800	56952800	1.3495517372238748
chr5	56951900	56952900	0.9677318393120968
chr5	56952000	56953000	0.2403032370416018
chr5	56952100	56953100	-0.15572594472036327
chr5	56952200	56953200	0.14371137632590808
chr5	56952300	56953300	0.20267013262221534
chr5	56952400	56953400	0.9470696895317156
chr5	56952500	56953500	0.5037804806921591
chr5	56952600	56953600	0.8233344542455818
chr5	56952700	56953700	0.9216200728681548
chr5	56952800	56953800	1.1407934042308303
chr5	56952900	56953900	1.3262471168991865
chr5	56953000	56954000	0.5792401885846714
chr5	56953100	56954100	1.1877815967787957
chr5	56953200	56954200	1.3114616341144782
chr5	56953300	56954300	1.2473045406400347
chr5	56953400	56954400	1.7355328675958923
chr5	56953500	56954500	2.024404618801128
chr5	56953600	56954600	2.640016603025415
chr5	56953700	56954700	2.5496328182784875
chr5	56953800	56954800	2.107714451924113
chr5	56953900	56954900	2.2240501002230344
chr5	56954000	56955000	2.786145923440251
chr5	56954100	56955100	1.8080019110465035
chr5	56954200	56955200	1.633071939065145
chr5	56954300	56955300	1.493628918498657
chr5	56954400	56955400	0.8364160584906783
chr5	56954500	56955500	0.3555424897116069
chr5	56954600	56955600	0.5760972539751691
chr5	56954900	56955900	0.7312550007152333
chr5	56955600	56956600	1.6018623718353515
chr5	56955700	56956700	2.144271600881746
chr5	56955800	56956800	1.9637420242434025
chr5	56955900	56956900	1.9466896903384336
chr5	56956000	56957000	1.9905691917568213
chr5	56956100	56957100	1.4378041132293882
chr5	56956200	56957200	1.5763953007071323
chr5	56956300	56957300	2.263778624820571
chr5	56956400	56957400	2.5869515688190425
chr5	56956500	56957500	2.3913519642880767
chr5	56956600	56957600	2.729091919267342
chr5	56956700	56957700	1.3637378958785358
chr5	56956800	56957800	1.3774184296514835
chr5	56956900	56957900	1.5877160543747273
chr5	56957000	56958000	1.5973902801985824
chr5	56957100	56958100	2.215432746241807
chr5	56957200	56958200	1.9457975214341725
chr5	56957300	56958300	1.4244526098925707
chr5	56957400	56958400	1.3889765548502526
chr5	56957500	56958500	1.5157983026730002
chr5	56957600	56958600	0.8684980123379131
chr5	56957700	56958700	1.7940011534310172
chr5	56957800	56958800	2.043485600933244
chr5	56957900	56958900	1.4209420856439259
chr5	56958000	56959000	1.236038973921229
chr5	56958100	56959100	0.8451023754159622
chr5	56958200	56959200	0.5926339159225785
chr5	56958300	56959300	0.5083940523148021
chr5	56958400	56959400	0.8251135827781285
chr5	56958500	56959500	0.4213847560806901
chr5	56958600	56959600	1.5454303448081732
chr5	56958700	56959700	1.8189145302471896
chr5	56958800	56959800	1.4210182948211074
chr5	56958900	56959900	2.0300954205153623
chr5	56959000	56960000	1.708407383384473
chr5	56959100	56960100	1.6903488678722327
chr5	56959200	56960200	1.9809555921487487
chr5	56959300	56960300	2.118420201214316
chr5	56959400	56960400	2.0752393102067783
chr5	56959500	56960500	2.102033565542356
chr5	56959600	56960600	1.1203942651313603
chr5	56959700	56960700	0.5562818383455438
chr5	56959800	56960800	0.8293248951799288
chr5	56959900	56960900	1.1239927513451178
chr5	56960000	56961000	1.9051720420850178
chr5	56960100	56961100	1.1840116943188463
chr5	56960200	56961200	1.3187705819706041
chr5	56960300	56961300	1.229041842770208
chr5	56960400	56961400	1.4615146210495047
chr5	56960500	56961500	0.9982722931587245
chr5	56960600	56961600	1.7560811961072196
chr5	56960700	56961700	1.8491811952193715
chr5	56960800	56961800	1.1919242508998464
chr5	56960900	56961900	1.2420266728655482
chr5	56961000	56962000	0.2854171303598625
chr5	56961100	56962100	1.4556387652591205
chr5	56961200	56962200	0.9879423096287394
chr5	56961300	56962300	1.4896921843318809
chr5	56961400	56962400	1.1855210915943482
chr5	56961500	56962500	1.6148954504905286
chr5	56961600	56962600	0.5576766686795894
chr5	56961700	56962700	0.9680878173214056
chr5	56961800	56962800	1.41123390106254
chr5	56961900	56962900	0.5770346543895838
chr5	56962000	56963000	0.6803459239479115
chr5	56962100	56963100	0.4193636055838609
chr5	56962200	56963200	0.5904269540405231
chr5	56962300	56963300	-0.1911777618670839
chr5	56962400	56963400	-0.6347661744264588
chr5	56962500	56963500	-0.4637252951449707
chr5	56962600	56963600	-0.4804768282921394
chr5	56962700	56963700	-0.7703451283625761
chr5	56962800	56963800	-0.6473994881868625
chr5	56962900	56963900	-0.4110482960004453
chr5	56963000	56964000	0.17570374583786447
chr5	56963100	56964100	0.2371771233129405
chr5	56963200	56964200	0.3848439666807156
chr5	56963300	56964300	0.6088666648740949
chr5	56963400	56964400	1.0934632176914796
chr5	56963500	56964500	0.9837686527727276
chr5	56964200	56965200	0.17013446927364514
chr5	56964300	56965300	0.13333308493153428
chr5	56964400	56965400	-0.2139860636674656
chr5	56964500	56965500	-0.06958851101991999
chr5	56964600	56965600	-0.1016964753486943
chr5	56964700	56965700	-0.37212527058547695
chr5	56965800	56966800	-0.576476280913235
chr5	56965900	56966900	-0.8318295420879398
chr5	56966000	56967000	-1.1173607725838919
chr5	56966100	56967100	-1.9056111126365032
chr5	56966200	56967200	-2.5844625928877223
chr5	56966300	56967300	-1.4426484810842282
chr5	56966400	56967400	-1.1390532603422168
chr5	56966500	56967500	-0.6257392068014376
chr5	56966600	56967600	-1.3779436609202478
chr5	56966700	56967700	-1.1635455138940032
chr5	56966800	56967800	-1.187746537224604
chr5	56966900	56967900	-0.8704940810739571
chr5	56967000	56968000	-0.7302756539857035
chr5	56967100	56968100	0.061294123721995775
chr5	56967200	56968200	0.5416702963048389
chr5	56967300	56968300	-1.1707012816610385
chr5	56967400	56968400	-1.3732736615112908
chr5	56967500	56968500	-1.5490170434907935
chr5	56967600	56968600	-1.0047980625122166
chr5	56967700	56968700	-1.409701917910486
chr5	56967800	56968800	-1.3677715985534442
chr5	56967900	56968900	-1.4644356802487106
chr5	56968000	56969000	-1.4230520102260256
chr5	56968100	56969100	-1.6697847688920096
chr5	56968200	56969200	-1.3847223637048118
chr5	56968300	56969300	-0.4616523575563529
chr5	56968400	56969400	-0.47251903075273605
chr5	56968500	56969500	-0.5453535632072044
chr5	56968600	56969600	-0.361286576391782
chr5	56968700	56969700	-0.7544359510501386
chr5	56968800	56969800	-1.0567790214442474
chr5	56968900	56969900	-0.9992283413905276
chr5	56969000	56970000	-1.0918831632912307
chr5	56969100	56970100	-0.9132053751867504
chr5	56969200	56970200	-1.1834943284914718
chr5	56969300	56970300	-1.2331925100060297
chr5	56969400	56970400	-1.3891473408942736
chr5	56969500	56970500	-1.4602009511194791
chr5	56970600	56971600	-0.12343881593893828
chr5	56970700	56971700	-0.5651300485579579
chr5	56970800	56971800	-0.5802776004610517
chr5	56970900	56971900	0.3255945033951411
chr5	56971000	56972000	1.3281219458746003
chr5	56971100	56972100	1.009042513838716
chr5	56971200	56972200	0.5552013295540953
chr5	56971300	56972300	0.5553977134423979
chr5	56971400	56972400	0.8405647307656174
chr5	56971500	56972500	0.5901500587160814
chr5	56971600	56972600	0.965723971577578
chr5	56971700	56972700	0.6963429445260576
chr5	56971800	56972800	0.7903948690490767
chr5	56971900	56972900	-0.6030435062349044
chr5	56972000	56973000	-0.9674332393574345
chr5	56972100	56973100	-0.3273062791522065
chr5	56972200	56973200	-0.3207062223071043
chr5	56972300	56973300	-0.1314471255846239
chr5	56972400	56973400	-0.7276706197245479
chr5	56972500	56973500	-0.8091356062108286
chr5	56972600	56973600	-1.0053872824420085
chr5	56972700	56973700	-0.3972382245448926
chr5	56972800	56973800	-0.33033697732527617
chr5	56972900	56973900	0.06959032869885992
chr5	56973000	56974000	0.40443429536330283
chr5	56973100	56974100	0.3570117414483253
chr5	56973200	56974200	1.138784841088217
chr5	56973300	56974300	0.33546995721714845
chr5	56973400	56974400	0.6640514284983272
chr5	56973500	56974500	1.146329718968616
chr5	56973600	56974600	0.548761192490714
chr5	56973700	56974700	0.5138804309241088
chr5	56973800	56974800	0.7411565365094747
chr5	56973900	56974900	0.7978829207779339
chr5	56974000	56975000	0.5246129495843923
chr5	56974100	56975100	0.07612837730390197
chr5	56974200	56975200	-0.9595096032366244
chr5	56974300	56975300	-0.17777202117632634
chr5	56974400	56975400	0.3641845856159926
chr5	56974500	56975500	-0.7695168059583395
chr5	56974600	56975600	0.3718732842408463
chr5	56974700	56975700	0.5869011278039132
chr5	56974800	56975800	0.3064452210099903
chr5	56974900	56975900	0.1202167921731839
chr5	56975000	56976000	0.2682268720280252
chr5	56975100	56976100	0.31416339921374065
chr5	56975200	56976200	0.704958818758802
chr5	56975300	56976300	0.9884138884742099
chr5	56975400	56976400	0.8327881974306409
chr5	56975500	56976500	1.3282848696446337
chr5	56975600	56976600	0.8634976375398999
chr5	56975700	56976700	0.5979638465791819
chr5	56975800	56976800	0.40911146523008207
chr5	56975900	56976900	0.2152105142847945
chr5	56976000	56977000	-0.2443134707379341
chr5	56976100	56977100	-0.8932666813682717
chr5	56976200	56977200	-0.7295994122828233
chr5	56976300	56977300	-1.7633144460753485
chr5	56976400	56977400	-1.8725496669241573
chr5	56976500	56977500	-1.8172344727599727
chr5	56976600	56977600	-1.8071547700089399
chr5	56976700	56977700	-1.8537139681968409
chr5	56976800	56977800	-2.020390515095829
chr5	56976900	56977900	-1.8887320568222608
chr5	56977000	56978000	-1.4571275780635649
chr5	56977100	56978100	-0.6754498824124584
chr5	56977200	56978200	-1.2184454099399344
chr5	56977800	56978800	0.3922209626595133
chr5	56977900	56978900	-0.0946399362531752
chr5	56978000	56979000	-0.14269065977726383
chr5	56978100	56979100	-0.16221365944811206
chr5	56978200	56979200	-0.14478378228316072
chr5	56978300	56979300	0.5575831619813667
chr5	56978400	56979400	0.7188264183764147
chr5	56978500	56979500	1.0981122196349675
chr5	56978600	56979600	1.0799641256258503
chr5	56979700	56980700	-2.2030177643265767
chr5	56979800	56980800	-2.1151849855741904
chr5	56979900	56980900	-2.3083750694531084
chr5	56980000	56981000	-2.0595795048115573
chr5	56980300	56981300	-1.2187871983402947
chr5	56980400	56981400	-1.5979900915097365
chr5	56980500	56981500	-0.11033160705842317
chr5	56980600	56981600	-0.20941406049511785
chr5	56980700	56981700	0.7056802624009086
chr5	56980800	56981800	0.7428728784932834
chr5	56980900	56981900	0.5217224694521461
chr5	56981000	56982000	0.811966015685125
chr5	56981100	56982100	1.1856484855530989
chr5	56981200	56982200	0.4419656773424527
chr5	56981300	56982300	0.13662743927387508
chr5	56981400	56982400	0.18336840875976607
chr5	56981500	56982500	-0.3077244485350451
chr5	56981600	56982600	-0.5509208730243129
chr5	56981700	56982700	-0.9262153556416368
chr5	56981800	56982800	-0.9606035771395448
chr5	56981900	56982900	-0.9358858238989914
chr5	56982000	56983000	-0.6684973918209426
chr5	56982100	56983100	-1.0382553922967113
chr5	56982200	56983200	-0.4648056511324344
chr5	56982300	56983300	-0.4757563473454699
chr5	56982400	56983400	0.09576650044726984
chr5	56982500	56983500	0.1314849537936794
chr5	56982600	56983600	0.6408690696249271
chr5	56982700	56983700	0.7621562008512787
chr5	56982800	56983800	1.0104916677309002
chr5	56982900	56983900	1.3458809022606677
chr5	56983000	56984000	0.401121988085145
chr5	56983100	56984100	-0.2220381117658541
chr5	56983200	56984200	-0.15931910199962898
chr5	56983300	56984300	-0.41044825322291617
chr5	56983400	56984400	-0.7530742629317775
chr5	56983500	56984500	-1.1126331972108527
chr5	56983600	56984600	-1.0920465166457851
chr5	56983700	56984700	-1.3163363106907535
chr5	56983800	56984800	-1.7789035291435469
chr5	56983900	56984900	-2.2152822760399884
chr5	56984000	56985000	-0.8027134081963823
chr5	56985300	56986300	1.1890252332166868
chr5	56985400	56986400	0.8677789711970775
chr5	56985500	56986500	0.9855264024173996
chr5	56985600	56986600	0.7735988038152686
chr5	56985700	56986700	0.5101193265322238
chr5	56985800	56986800	0.42667879033971695
chr5	56985900	56986900	0.21821843923264786
chr5	56987000	56988000	-0.9011845722280474
chr5	56987100	56988100	-0.8452153890058797
chr5	56987200	56988200	-0.456205030544336
chr5	56987300	56988300	0.20946105076827606
chr5	56987400	56988400	0.01366215907124092
chr5	56987500	56988500	-0.1544499378924734
chr5	56987600	56988600	-0.3583234194390709
chr5	56987700	56988700	-0.03556499274752152
chr5	56987800	56988800	-0.22450989236829413
chr5	56987900	56988900	-0.5651646556619596
chr5	56988000	56989000	-0.27963177923931226
chr5	56988100	56989100	-0.04424598776825895
chr5	56988200	56989200	-0.6839245248253202
chr5	56988300	56989300	-0.4757065227871939
chr5	56988400	56989400	-0.2899161729196284
chr5	56988500	56989500	0.05329203567613127
chr5	56988600	56989600	-0.046292931438773915
chr5	56988700	56989700	-0.2682542266370721
chr5	56988800	56989800	-0.625480177603895
chr5	56988900	56989900	-0.5223744818465395
chr5	56989000	56990000	-1.3801473022508564
chr5	56989100	56990100	-1.6857034590322826
chr5	56989200	56990200	-1.4464347953603227
chr5	56989300	56990300	-1.206245713895283
chr5	56989400	56990400	-0.7828501109426144
chr5	56989500	56990500	-0.9264776090325456
chr5	56989600	56990600	-0.9629816980497992
chr5	56989700	56990700	-0.7590164474452484
chr5	56989800	56990800	-0.5564113143322658
chr5	56989900	56990900	-0.3673969443932148
chr5	56990000	56991000	0.6976219283965197
chr5	56990100	56991100	0.05561813578606909
chr5	56990200	56991200	0.2498977513105476
chr5	56990300	56991300	-0.3746834568324832
chr5	56990400	56991400	-0.6270008082070455
chr5	56990500	56991500	-0.2151054842121813
chr5	56990600	56991600	-0.06180338621674554
chr5	56990700	56991700	-0.05706154021363932
chr5	56990800	56991800	-0.16700692630065553
chr5	56990900	56991900	-0.4527464396943363
chr5	56991000	56992000	-0.5270426772985832
chr5	56991100	56992100	0.23803175380236186
chr5	56991200	56992200	0.13513520787409447
chr5	56991300	56992300	0.31188348746900635
chr5	56991400	56992400	0.21245152193692973
chr5	56991500	56992500	-0.4362913614000312
chr5	56991600	56992600	-0.09460305773728732
chr5	56991700	56992700	-0.19812338853862807
chr5	56991800	56992800	0.2439860699237188
chr5	56991900	56992900	0.4415242852685365
chr5	56992000	56993000	0.21484395130060058
chr5	56992100	56993100	0.3473540265025102
chr5	56992200	56993200	0.7337916182920989
chr5	56992300	56993300	0.7513362511984201
chr5	56992400	56993400	0.4432677404375507
chr5	56992500	56993500	0.979084863893965
chr5	56992600	56993600	0.4145748552753192
chr5	56992700	56993700	0.8424172527961933
chr5	56992800	56993800	0.9481091031651108
chr5	56992900	56993900	1.1145673926512472
chr5	56993000	56994000	1.148535972479127
chr5	56993100	56994100	1.6093774796264602
chr5	56993200	56994200	1.4206077211080712
chr5	56993300	56994300	1.3796756231317278
chr5	56993400	56994400	1.627521107648522
chr5	56993500	56994500	1.2041562114519382
chr5	56993600	56994600	1.614418600609991
chr5	56993700	56994700	1.2053366767498876
chr5	56994600	56995600	-0.8269479893237976
chr5	56994700	56995700	-1.1431749093590775
chr5	56994800	56995800	-1.645580364070644
chr5	56994900	56995900	-1.5403212990159971
chr5	56995000	56996000	-1.5050351393594112
chr5	56995100	56996100	-1.8127820526377068
chr5	56995200	56996200	-1.9181842108917733
chr5	56995300	56996300	-1.1721001137634166
chr5	56995400	56996400	-1.5079926439915012
chr5	56995500	56996500	-2.341651006574112
chr5	56995600	56996600	-1.9891176686519243
chr5	56995700	56996700	-1.6728563124371478
chr5	56997700	56998700	0.7519720387261697
chr5	56997800	56998800	0.11297621009995995
chr5	56999600	57000600	0.6725824403013206
chr5	56999700	57000700	0.4468338546180701
chr5	56999800	57000800	0.04739365286879981
chr5	56999900	57000900	0.09854377414459252
chr5	57000000	57001000	-0.1220082472266062
chr5	57000100	57001100	0.41833766894586977
chr5	57000200	57001200	-0.09046075503142148
chr5	57000300	57001300	0.33507037905663456
chr5	57000400	57001400	0.13390596266101448
chr5	57000500	57001500	-0.1348267951771102
chr5	57000600	57001600	-0.4688761024563842
chr5	57000700	57001700	-0.5653810217037142
chr5	57000800	57001800	-0.4826812515005997
chr5	57000900	57001900	-0.4883521812330351
chr5	57001000	57002000	-0.6787949533953606
chr5	57001100	57002100	-1.1108343451908615
chr5	57001200	57002200	-0.8433705730617268
chr5	57001300	57002300	-1.1430990778417411
chr5	57001400	57002400	-1.0971296432653028
chr5	57001500	57002500	-0.4809154468138082
chr5	57001600	57002600	-0.4094119289696248
chr5	57001700	57002700	0.22091652484688995
chr5	57001800	57002800	0.3401026263359529
chr5	57001900	57002900	-0.21896632526623785
chr5	57002000	57003000	0.3676486459426195
chr5	57002100	57003100	0.6094790901814366
chr5	57002200	57003200	0.5165543672785368
chr5	57004200	57005200	-0.607236635336498
chr5	57004300	57005300	-0.6942630892211287
chr5	57004400	57005400	-0.6966856812179179
chr5	57004500	57005500	-1.0897305928646044
chr5	57004600	57005600	-1.1077284790630433
chr5	57004700	57005700	-0.9017702497481964
chr5	57004800	57005800	-1.3282471144802737
chr5	57004900	57005900	-1.0891299174318785
chr5	57006000	57007000	-0.519789311883256
chr5	57006100	57007100	-0.30756858907324397
chr5	57006200	57007200	-0.4130235330485084
chr5	57006300	57007300	-0.8580645458585007
chr5	57006400	57007400	-1.6318790062718702
chr5	57006500	57007500	-1.3551599873084614
chr5	57006600	57007600	-0.8397187404268937
chr5	57006700	57007700	-1.3703226268990305
chr5	57006800	57007800	-1.6240695074354659
chr5	57006900	57007900	-1.4977796509755001
chr5	57007000	57008000	-1.685870250030748
chr5	57007100	57008100	-1.797525777590784
chr5	57007200	57008200	-2.1206407681931734
chr5	57007300	57008300	-2.065285738121542
chr5	57007400	57008400	-2.1856674674417667
chr5	57007500	57008500	-1.9356785221889496
chr5	57007600	57008600	-2.005782819790068
chr5	57007700	57008700	-1.7225633004186198
chr5	57007800	57008800	-2.0069616551031
chr5	57007900	57008900	-1.9661084209636608
chr5	57008900	57009900	-0.4843089820462947
chr5	57009000	57010000	-0.47609395397895893
chr5	57009100	57010100	-0.32146408564346296
chr5	57009200	57010200	-0.8914394598513335
chr5	57009300	57010300	-0.8071205991798525
chr5	57009400	57010400	-1.262102514122237
chr5	57009500	57010500	-0.8823946746209055
chr5	57009600	57010600	-1.1732103929529216
chr5	57009700	57010700	-0.6465824765742355
chr5	57009800	57010800	-0.20529493091547585
chr5	57009900	57010900	-0.17415916859514524
chr5	57010000	57011000	-0.37820089992146894
chr5	57010100	57011100	-1.5582697795303897
chr5	57010200	57011200	-0.6710208467043971
chr5	57010300	57011300	-0.5540673241312921
chr5	57010400	57011400	0.4543533560186836
chr5	57010500	57011500	0.6455464035773811
chr5	57010600	57011600	1.0765607473065582
chr5	57010700	57011700	0.5270163937179271
chr5	57010800	57011800	0.2859817685026821
chr5	57010900	57011900	0.3159658784649889
chr5	57011000	57012000	0.9134614951374267
chr5	57011100	57012100	2.168213466615129
chr5	57011200	57012200	1.9620105923927469
chr5	57011300	57012300	2.053639393489815
chr5	57011400	57012400	1.12551272209111
chr5	57011500	57012500	0.415939150338124
chr5	57011600	57012600	0.14657967556314827
chr5	57011700	57012700	0.029488900834717845
chr5	57011800	57012800	0.2958004598403274
chr5	57011900	57012900	-0.08894899789033593
chr5	57012000	57013000	-0.24272739348542524
chr5	57012100	57013100	-1.1466364640150737
chr5	57012200	57013200	-1.316109340480301
chr5	57012300	57013300	-1.5823056495636592
chr5	57012400	57013400	-1.1146204308823706
chr5	57012500	57013500	-0.5167608558159887
chr5	57012600	57013600	-0.04861780593000243
chr5	57012700	57013700	-0.4498326551259989
chr5	57012800	57013800	-0.8074526529352388
chr5	57012900	57013900	-0.7429784770361817
chr5	57013000	57014000	-1.2368175390777283
chr5	57013100	57014100	-0.7255366411349992
chr5	57013200	57014200	-0.9005549696927999
chr5	57013300	57014300	-0.9256422054462236
chr5	57013400	57014400	-1.2249973073409093
chr5	57013500	57014500	-1.2386191811096552
chr5	57013600	57014600	-1.2505971006506398
chr5	57013700	57014700	-0.8267138788996383
chr5	57013800	57014800	-0.39739596751112544
chr5	57013900	57014900	-0.4665578204694998
chr5	57014000	57015000	-0.7490048022973038
chr5	57014100	57015100	-0.5288743271787221
chr5	57014200	57015200	-0.19257674879996525
chr5	57014300	57015300	-0.042363576882143886
chr5	57014400	57015400	-0.5513959099130449
chr5	57014500	57015500	-0.4455860378581086
chr5	57014600	57015600	-0.3101445105445732
chr5	57014700	57015700	-0.5067432958705627
chr5	57014800	57015800	-0.53194606086516
chr5	57014900	57015900	-0.3087415137605584
chr5	57015000	57016000	0.07617093991403522
chr5	57015100	57016100	0.2671887898046029
chr5	57015200	57016200	0.21155999720306426
chr5	57015300	57016300	0.01584250235105867
chr5	57015400	57016400	0.6030612866112892
chr5	57015500	57016500	0.6562443516171532
chr5	57015600	57016600	0.7827278936075296
chr5	57015700	57016700	0.7523920303291343
chr5	57015800	57016800	0.6687643465557194
chr5	57015900	57016900	0.0321997080540888
chr5	57016000	57017000	-0.10803639063444481
chr5	57016100	57017100	-0.5981684707501962
chr5	57016200	57017200	-0.9013952191812262
chr5	57016300	57017300	-0.9356892086804705
chr5	57016400	57017400	-0.987506269312954
chr5	57016500	57017500	-1.2711708324128537
chr5	57016600	57017600	-1.1047765161345509
chr5	57016700	57017700	-1.0228076943045028
chr5	57016800	57017800	-0.5222953495689036
chr5	57016900	57017900	-0.03282754512529836
chr5	57017000	57018000	0.08939876151690737
chr5	57017100	57018100	-0.10924014461209304
chr5	57017200	57018200	0.003948007588264513
chr5	57017300	57018300	0.6478704696214499
chr5	57017400	57018400	0.9588328972176442
chr5	57017500	57018500	1.1416183359248744
chr5	57017600	57018600	0.904974475758318
chr5	57017700	57018700	0.2741030509828499
chr5	57017800	57018800	-0.11560430219475132
chr5	57017900	57018900	0.05059620046395367
chr5	57018000	57019000	0.391652212625893
chr5	57018100	57019100	0.6618531696359551
chr5	57018200	57019200	1.2285925895775538
chr5	57018300	57019300	0.4608246335007395
chr5	57018400	57019400	0.17969533320226908
chr5	57018500	57019500	0.016951293848580774
chr5	57018600	57019600	-0.28169559982575626
chr5	57018700	57019700	0.9493937821371274
chr5	57018800	57019800	0.6300602854107169
chr5	57018900	57019900	0.7441928713845015
chr5	57019000	57020000	0.3971284649515586
chr5	57019100	57020100	-0.4678764093799021
chr5	57019200	57020200	-1.1154428015915292
chr5	57019300	57020300	-0.8285366830234491
chr5	57019400	57020400	-0.38788591816318696
chr5	57019500	57020500	-0.700569632062502
chr5	57019600	57020600	-0.6829113586476577
chr5	57019700	57020700	-1.1189863325955345
chr5	57019800	57020800	-0.3669117184439264
chr5	57019900	57020900	-1.1164549001356208
chr5	57020000	57021000	-1.1652442311421822
chr5	57020100	57021100	0.07749346793429339
chr5	57020200	57021200	0.6801639445481903
chr5	57020300	57021300	0.3616700427955354
chr5	57020400	57021400	0.3573974504667753
chr5	57020500	57021500	0.215578794004425
chr5	57020600	57021600	0.01253361750668418
chr5	57020700	57021700	-0.017532680583175947
chr5	57020800	57021800	-0.6029703021397663
chr5	57020900	57021900	-0.3075035112524853
chr5	57021000	57022000	-0.3709126612847989
chr5	57021100	57022100	-0.4376575669996609
chr5	57021200	57022200	-0.6736561725537635
chr5	57021300	57022300	0.09279926670154952
chr5	57021400	57022400	-0.3046947601553347
chr5	57021500	57022500	-0.4126450336810576
chr5	57021600	57022600	0.059001724092927865
chr5	57021700	57022700	0.003547331540820444
chr5	57021800	57022800	-0.05407798602701728
chr5	57024000	57025000	1.316816767150431
chr5	57024100	57025100	1.0261698949641154
chr5	57024200	57025200	0.4208449725727719
chr5	57024300	57025300	-0.1484655472029353
chr5	57024400	57025400	-0.405150710973128
chr5	57024500	57025500	-0.21086452622116109
chr5	57024600	57025600	-0.6242737123588309
chr5	57024700	57025700	-0.9680665209747668
chr5	57024800	57025800	-0.9968494415374932
chr5	57024900	57025900	-1.4645044957105675
chr5	57025000	57026000	-1.4136698528930738
chr5	57025100	57026100	-0.7904884146066063
chr5	57025200	57026200	-0.4551004107545016
chr5	57025300	57026300	0.2342808495674677
chr5	57025400	57026400	0.1062558729980191
chr5	57025500	57026500	-0.7170601272081114
chr5	57025600	57026600	-0.7016674275585717
chr5	57025700	57026700	-0.13574739819154033
chr5	57025800	57026800	-0.4324628729545094
chr5	57025900	57026900	0.28332789343009857
chr5	57026000	57027000	0.49842127334664216
chr5	57026100	57027100	0.4670569691108075
chr5	57026200	57027200	0.7628398720387324
chr5	57026300	57027300	0.907012704849382
chr5	57026400	57027400	0.6797761002839235
chr5	57026500	57027500	0.999642713027328
chr5	57026600	57027600	1.3722798068202189
chr5	57026700	57027700	0.9137437379376392
chr5	57026800	57027800	1.2099556256825952
chr5	57026900	57027900	0.8689458196250949
chr5	57027000	57028000	0.7071342316252693
chr5	57027100	57028100	0.4991365177435771
chr5	57027200	57028200	0.19686236805609136
chr5	57027300	57028300	-0.3998484029273841
chr5	57027400	57028400	-0.5719238053511441
chr5	57027500	57028500	0.08218490295513428
chr5	57027600	57028600	-0.3175240340471251
chr5	57027700	57028700	-0.4560091758948221
chr5	57027800	57028800	-0.26470400237115066
chr5	57027900	57028900	-0.20542413926117525
chr5	57028000	57029000	-0.40711722640969
chr5	57028100	57029100	-0.7290868363140021
chr5	57028200	57029200	-0.9225693349778946
chr5	57028300	57029300	-0.4017716669477773
chr5	57028400	57029400	-0.1134979268130448
chr5	57028500	57029500	-0.24130991475293506
chr5	57028600	57029600	-0.4234262186001557
chr5	57028700	57029700	-0.2817138274480263
chr5	57028800	57029800	-0.9340665633473814
chr5	57028900	57029900	-0.7891949064455623
chr5	57030000	57031000	-0.17058618945848636
chr5	57031300	57032300	1.1637171157163362
chr5	57031400	57032400	1.3242164921863422
chr5	57031500	57032500	1.404838837060525
chr5	57031600	57032600	0.9467049838028364
chr5	57031700	57032700	1.2472781689728762
chr5	57031800	57032800	1.133983621219212
chr5	57031900	57032900	0.8642083960312645
chr5	57032000	57033000	0.24912333859592178
chr5	57032100	57033100	0.8340108235783638
chr5	57032200	57033200	1.0157201831406402
chr5	57032300	57033300	0.22824300763851485
chr5	57032400	57033400	-0.508204291690042
chr5	57032500	57033500	-0.4376194870435784
chr5	57032600	57033600	-0.4177123230385579
chr5	57032700	57033700	-0.6221192747354753
chr5	57032800	57033800	0.24731793829594065
chr5	57032900	57033900	0.5848251812280832
chr5	57033000	57034000	0.6741043961408292
chr5	57033100	57034100	0.4241365114895155
chr5	57033200	57034200	0.1158172969334684
chr5	57033300	57034300	0.9425332759666056
chr5	57033400	57034400	1.6342393664413362
chr5	57033500	57034500	1.933885440813622
chr5	57033600	57034600	2.88587926922434
chr5	57033700	57034700	2.713725265936624
chr5	57033800	57034800	1.4011217359619752
chr5	57033900	57034900	1.2682351410954782
chr5	57034000	57035000	1.0849878213344013
chr5	57034100	57035100	0.5645491278403361
chr5	57034200	57035200	0.9177238160521582
chr5	57034300	57035300	0.3309117610617449
chr5	57034400	57035400	0.2725139634946365
chr5	57034500	57035500	-0.03548281512842063
chr5	57034600	57035600	-1.4269047234323124
chr5	57034700	57035700	-1.3231966505515913
chr5	57034800	57035800	-0.478802731820361
chr5	57034900	57035900	-0.5402006910608737
chr5	57035000	57036000	-0.1700773410778817
chr5	57035100	57036100	0.44375547709805707
chr5	57035200	57036200	0.04462855069700455
chr5	57035300	57036300	0.5213008195060442
chr5	57035400	57036400	0.7130106903470498
chr5	57035500	57036500	0.5937473200060923
chr5	57035600	57036600	1.4485539654410378
chr5	57035700	57036700	1.825093030509356
chr5	57035800	57036800	1.3074670062609308
chr5	57035900	57036900	1.3765878461650145
chr5	57036000	57037000	1.7185372641620797
chr5	57036100	57037100	1.2464004065671077
chr5	57036200	57037200	1.794669922760776
chr5	57036300	57037300	2.4378487460868348
chr5	57036400	57037400	2.920984292886725
chr5	57036500	57037500	2.6744000562700636
chr5	57036600	57037600	2.4530212093810664
chr5	57036700	57037700	2.2148670498294885
chr5	57036800	57037800	2.4185073511552924
chr5	57036900	57037900	2.6816750026538463
chr5	57037000	57038000	2.502223078274526
chr5	57037100	57038100	2.4682194437272926
chr5	57037200	57038200	2.170923140350743
chr5	57037300	57038300	1.0780305799596752
chr5	57037400	57038400	0.5152004630268452
chr5	57037500	57038500	0.4552647284297693
chr5	57037600	57038600	0.5104501414561009
chr5	57037700	57038700	0.40467148150189935
chr5	57037800	57038800	0.7307836633753011
chr5	57037900	57038900	0.4851164277003289
chr5	57038000	57039000	-0.04695570475552186
chr5	57038100	57039100	0.2437376502286001
chr5	57038200	57039200	0.14965038151665924
chr5	57038300	57039300	0.8109500253242865
chr5	57038400	57039400	0.7209976074138003
chr5	57038500	57039500	1.5082879931018385
chr5	57038600	57039600	1.8448194950179613
chr5	57038700	57039700	0.6923418476152458
chr5	57038800	57039800	-0.09896582185265844
chr5	57038900	57039900	0.05581959616343594
chr5	57040000	57041000	1.1256207926041022
chr5	57040100	57041100	0.4327062880461966
chr5	57040200	57041200	0.2860409499893605
chr5	57040300	57041300	-0.0678278224357463
chr5	57040400	57041400	-0.6700590015240692
chr5	57040500	57041500	-0.8859800574138308
chr5	57042600	57043600	1.8120578111465453
chr5	57042700	57043700	1.494428907032144
chr5	57042800	57043800	0.5724539441678507
chr5	57042900	57043900	0.5897711668686487
chr5	57043000	57044000	1.1553301777799165
chr5	57043100	57044100	1.1497279838775043
chr5	57043200	57044200	1.0750184841749104
chr5	57043300	57044300	1.0500700487225445
chr5	57043400	57044400	0.8331563947175029
chr5	57043500	57044500	0.8790150788352139
chr5	57043600	57044600	-0.68712305029276
chr5	57043700	57044700	-0.7417682816576847
chr5	57043800	57044800	0.03014284644759135
chr5	57043900	57044900	0.29603857882785345
chr5	57044000	57045000	0.0885769341135532
chr5	57044100	57045100	-0.19496944188513007
chr5	57044200	57045200	-0.12652787740046156
chr5	57044300	57045300	-0.3033218405048497
chr5	57044400	57045400	-0.304755581561939
chr5	57044500	57045500	-0.3951811352992044
chr5	57044600	57045600	-0.1779165578297994
chr5	57044700	57045700	-0.2526141751754098
chr5	57044800	57045800	-0.012072818163741877
chr5	57044900	57045900	-0.41921836934279655
chr5	57045000	57046000	-0.8854157535813657
chr5	57045100	57046100	-0.689341631438043
chr5	57045200	57046200	-1.12704123026201
chr5	57045300	57046300	-1.1305799819800046
chr5	57045400	57046400	-0.8579080123818972
chr5	57045500	57046500	-0.4613230011362371
chr5	57045600	57046600	-1.06941346889996
chr5	57045700	57046700	-1.126104755193299
chr5	57045800	57046800	-0.4845666982210769
chr5	57045900	57046900	-0.13276389700231048
chr5	57046000	57047000	-0.17026651506722656
chr5	57046100	57047100	-0.13735426970027945
chr5	57046200	57047200	0.07341327721480248
chr5	57046300	57047300	0.4093757752070125
chr5	57046400	57047400	0.305490634828946
chr5	57046500	57047500	-0.005356986913827836
chr5	57046600	57047600	0.7448418246591598
chr5	57046700	57047700	1.0131696943070645
chr5	57046800	57047800	-0.15418914088992067
chr5	57046900	57047900	0.11121905688738114
chr5	57047000	57048000	0.4963520653221604
chr5	57047100	57048100	0.8985905388439247
chr5	57047200	57048200	0.4936062264778212
chr5	57047300	57048300	0.32916569609938434
chr5	57047400	57048400	0.1448571382007221
chr5	57047500	57048500	-0.4268786059959542
chr5	57047600	57048600	-0.5186461130382659
chr5	57047700	57048700	-0.4631226560162096
chr5	57047800	57048800	-0.4469526964873782
chr5	57047900	57048900	-0.2814187429747575
chr5	57048000	57049000	-1.227474246906084
chr5	57048100	57049100	-1.2628143718237006
chr5	57048200	57049200	-0.9955667616074738
chr5	57048300	57049300	-1.5292663573295515
chr5	57048400	57049400	-1.9006002627506282
chr5	57048500	57049500	-1.4010999550905634
chr5	57048600	57049600	-1.8137149582346328
chr5	57048700	57049700	-2.1961056542708848
chr5	57048800	57049800	-1.6516740182003569
chr5	57048900	57049900	-1.8625995724030435
chr5	57049000	57050000	-1.4183605969952775
chr5	57049100	57050100	-1.4197590357456829
chr5	57049200	57050200	-0.8460338025688091
chr5	57049300	57050300	-0.4793614895656783
chr5	57049400	57050400	-1.0925818809875063
chr5	57049500	57050500	-1.3838485033124652
chr5	57049600	57050600	-1.3898456804489476
chr5	57050300	57051300	-1.0728979844418312
chr5	57050500	57051500	0.5976895885872544
chr5	57050600	57051600	0.677165208414571
chr5	57050700	57051700	0.7054298405236742
chr5	57050800	57051800	0.18988834854949288
chr5	57050900	57051900	-0.4178811951367717
chr5	57051000	57052000	-0.5842506929160524
chr5	57051100	57052100	-0.7027884548803683
chr5	57051200	57052200	-0.8366816568378621
chr5	57051300	57052300	-0.4813346211361516
chr5	57051400	57052400	-1.1745553880248434
chr5	57051500	57052500	-0.5388296953487486
chr5	57051600	57052600	-0.19269726166577048
chr5	57051700	57052700	-0.10369723702436877
chr5	57051800	57052800	0.4884129890500554
chr5	57052600	57053600	-0.012737539619173064
chr5	57052700	57053700	-0.2184476376945634
chr5	57052800	57053800	0.10558633463010478
chr5	57052900	57053900	-0.315327572829361
chr5	57053000	57054000	0.11489348536803519
chr5	57053100	57054100	0.2571144128799661
chr5	57053200	57054200	-0.5274214856469012
chr5	57053300	57054300	-0.6389518116146357
chr5	57053400	57054400	-0.3437488007616827
chr5	57053500	57054500	-0.43229122662125374
chr5	57053600	57054600	-0.7589169550348369
chr5	57053700	57054700	-0.45960520063488103
chr5	57054500	57055500	-0.7088729363855206
chr5	57054600	57055600	-0.8587321588103739
chr5	57054700	57055700	-0.14865233952400925
chr5	57054800	57055800	-1.248870129358913
chr5	57054900	57055900	-1.3830899493702282
chr5	57055000	57056000	-1.6915303039012013
chr5	57055100	57056100	-2.0857398990540155
chr5	57056200	57057200	-2.236824213865755
chr5	57056300	57057300	-1.4929820336485151
chr5	57056400	57057400	-1.2020139595890178
chr5	57056500	57057500	-1.5743913548106896
chr5	57056600	57057600	-1.2935617298303541
chr5	57056700	57057700	-1.3283134236088388
chr5	57056800	57057800	-1.6152106268060131
chr5	57056900	57057900	-0.6030547989231044
chr5	57057000	57058000	-0.7253377347254881
chr5	57057100	57058100	-0.2602744942684017
chr5	57057200	57058200	-0.28576517032114723
chr5	57057300	57058300	-1.2334599921740463
chr5	57057400	57058400	-0.1491119861675672
chr5	57057500	57058500	0.2905759893038309
chr5	57057600	57058600	0.3741932766227384
chr5	57057700	57058700	-0.17106245827327915
chr5	57057800	57058800	0.08444668962772281
chr5	57057900	57058900	0.5336350309737302
chr5	57058000	57059000	-0.22053959918218655
chr5	57058100	57059100	-0.0483468733752517
chr5	57058200	57059200	0.1892676321309562
chr5	57058300	57059300	0.2830937378682037
chr5	57058400	57059400	-0.7855886240679542
chr5	57058500	57059500	-0.7548432404691857
chr5	57058600	57059600	-0.6571360505053829
chr5	57058700	57059700	-0.6161704540815924
chr5	57058800	57059800	-0.552465562335708
chr5	57058900	57059900	-0.9023672692941224
chr5	57059000	57060000	-0.0802453409915016
chr5	57059100	57060100	0.3266711744272455
chr5	57059200	57060200	0.36519227539047017
chr5	57059300	57060300	0.5413340494131812
chr5	57059400	57060400	1.192188739429772
chr5	57059500	57060500	0.6052113088982789
chr5	57059600	57060600	0.14307688595067994
chr5	57059700	57060700	0.6386712491103681
chr5	57059800	57060800	0.7861126465937159
chr5	57059900	57060900	0.6114589869032772
chr5	57060000	57061000	0.10095551956965947
chr5	57060100	57061100	-0.8038417947408921
chr5	57060200	57061200	-0.9720189749290592
chr5	57060300	57061300	-1.1627966217467711
chr5	57060400	57061400	-0.6306042180454023
chr5	57060500	57061500	-0.5622462926320478
chr5	57060600	57061600	-0.7390729116855167
chr5	57060700	57061700	-0.7704405571885776
chr5	57060800	57061800	-0.952993983834106
chr5	57060900	57061900	-1.3191999328458552
chr5	57061000	57062000	-1.2177949987629322
chr5	57061100	57062100	-0.7808796446535704
chr5	57061200	57062200	-0.9478843440890568
chr5	57061300	57062300	-0.8116472014459142
chr5	57061400	57062400	-1.4229962108514491
chr5	57061500	57062500	-1.0851777028891063
chr5	57061600	57062600	-0.6405836296099422
chr5	57061700	57062700	-0.8434772669429194
chr5	57061800	57062800	-1.29352713745233
chr5	57061900	57062900	-0.6581780444976727
chr5	57062000	57063000	0.039165873963622456
chr5	57062100	57063100	0.00516891096782291
chr5	57062200	57063200	0.7569615088850725
chr5	57062300	57063300	1.0480870609857773
chr5	57062400	57063400	0.8472518477961098
chr5	57062500	57063500	1.0097129031865992
chr5	57062700	57063700	1.6387915872239367
chr5	57062800	57063800	1.1202938586483149
chr5	57062900	57063900	0.8591556770506674
chr5	57063000	57064000	1.0584258132866862
chr5	57063100	57064100	0.5805062999598423
chr5	57063200	57064200	0.38874538420088595
chr5	57063300	57064300	-0.4517354171436394
chr5	57063400	57064400	-0.8523086496914544
chr5	57063500	57064500	-0.7707796127622547
chr5	57063600	57064600	-1.1276050096214063
chr5	57063700	57064700	-1.4486475838085917
chr5	57063800	57064800	-0.8913228369423948
chr5	57063900	57064900	-0.7391941880998928
chr5	57064000	57065000	-0.8948398076111187
chr5	57064100	57065100	-0.5977733516168221
chr5	57064200	57065200	-0.6986920850998851
chr5	57064300	57065300	0.20056851534164447
chr5	57064400	57065400	0.9126038185359541
chr5	57064500	57065500	0.5707998507027612
chr5	57064600	57065600	0.6536040179490091
chr5	57064700	57065700	0.4711743450286364
chr5	57064800	57065800	1.127962025340638
chr5	57066000	57067000	-0.9594058719159325
chr5	57066100	57067100	-0.8106875378314911
chr5	57066200	57067200	-1.049577221006105
chr5	57066300	57067300	-0.7819122679604952
chr5	57067400	57068400	-2.429778309446954
chr5	57067500	57068500	-2.4124823556424038
chr5	57067600	57068600	-2.3515880884310456
chr5	57067700	57068700	-2.156974635457044
chr5	57067800	57068800	-2.1065274625575725
chr5	57067900	57068900	-1.2738435564403898
chr5	57068000	57069000	-0.9843323515749645
chr5	57068600	57069600	-0.7734261684920496
chr5	57068700	57069700	-1.16093405585912
chr5	57068800	57069800	-1.4446268002702256
chr5	57068900	57069900	-0.7973487103351966
chr5	57069000	57070000	-1.38275697864822
chr5	57069100	57070100	-1.2426281173078542
chr5	57069200	57070200	-1.4120875282518266
chr5	57069300	57070300	-1.2324066022538958
chr5	57069400	57070400	-1.3874276595105957
chr5	57069500	57070500	-1.5818035955486607
chr5	57069600	57070600	-1.4228982054597696
chr5	57069700	57070700	-1.3507338565441778
chr5	57069800	57070800	-1.4050820943032762
chr5	57069900	57070900	-1.7527810353824786
chr5	57070000	57071000	-0.8215438461376035
chr5	57070100	57071100	-0.6230129498562865
chr5	57070200	57071200	-0.6161704948907648
chr5	57070300	57071300	-0.6558784357575508
chr5	57070400	57071400	-0.8212500432074065
chr5	57070500	57071500	-0.2365694583713804
chr5	57070600	57071600	-0.5987720360345198
chr5	57070700	57071700	-0.05228044105328245
chr5	57070800	57071800	0.5988267104514915
chr5	57070900	57071900	0.23346245151102546
chr5	57071000	57072000	0.012824328983982542
chr5	57071100	57072100	-0.5532721160825909
chr5	57071200	57072200	-0.08787530865968858
chr5	57071300	57072300	-0.17842970688059964
chr5	57071400	57072400	0.0429979269230674
chr5	57071500	57072500	0.1752543228848341
chr5	57071600	57072600	0.11253846388060344
chr5	57071700	57072700	-0.4729144817126454
chr5	57071800	57072800	-0.5351338872226216
chr5	57071900	57072900	0.09527167509833544
chr5	57072000	57073000	0.018120465210560457
chr5	57072100	57073100	0.382439444343559
chr5	57072200	57073200	-0.08991599911175333
chr5	57072300	57073300	0.5122258799676849
chr5	57072400	57073400	1.1492207071273002
chr5	57072500	57073500	1.5977601704682929
chr5	57072600	57073600	2.3811484838106343
chr5	57072700	57073700	2.8200141083781407
chr5	57072800	57073800	2.323674496441995
chr5	57072900	57073900	1.6820140901893743
chr5	57073000	57074000	1.6548895539438868
chr5	57073100	57074100	1.4632388685381703
chr5	57073200	57074200	1.9599014770779388
chr5	57073300	57074300	1.430799201049965
chr5	57074600	57075600	-0.04515751094419159
chr5	57074700	57075700	-0.1863371967081337
chr5	57074800	57075800	-0.16867972077308013
chr5	57074900	57075900	-0.7882701719741274
chr5	57075000	57076000	-1.2960011876020092
chr5	57075100	57076100	-0.991225946902778
chr5	57075200	57076200	-0.7437843992950451
chr5	57075300	57076300	-0.3972024092988027
chr5	57075400	57076400	-0.46707611341024396
chr5	57075500	57076500	-0.4540645764912186
chr5	57075600	57076600	-0.4171167058620746
chr5	57075700	57076700	-0.3815364035810235
chr5	57075800	57076800	-0.5273616800538891
chr5	57075900	57076900	-0.4159651106922985
chr5	57077000	57078000	-0.09328401988999438
chr5	57077100	57078100	-0.013067825826100377
chr5	57077200	57078200	0.522316073901723
chr5	57077300	57078300	0.1176343913343961
chr5	57077400	57078400	-1.1143060891201426
chr5	57077500	57078500	-1.0767327949478973
chr5	57077600	57078600	-1.5945719926631892
chr5	57077700	57078700	-2.081087647696065
chr5	57077800	57078800	-1.8007760937274526
chr5	57077900	57078900	-2.0166792808906657
chr5	57078000	57079000	-1.2216671693355787
chr5	57078100	57079100	-0.8666640444989958
chr5	57078200	57079200	-0.6137011612429587
chr5	57078300	57079300	-0.6186376415010678
chr5	57078400	57079400	0.27055906308583244
chr5	57078500	57079500	0.2682511523994043
chr5	57078600	57079600	0.6796733674989696
chr5	57078700	57079700	0.5250419679671325
chr5	57078800	57079800	-0.17976734594480187
chr5	57078900	57079900	0.0865409034451269
chr5	57079000	57080000	-0.7026251843981626
chr5	57079100	57080100	-0.9209916837847494
chr5	57079200	57080200	-1.2996920648247612
chr5	57079300	57080300	-1.3780572893689031
chr5	57079400	57080400	-1.5792386047010851
chr5	57079500	57080500	-1.53369784933131
chr5	57079600	57080600	-1.7026968675437009
chr5	57079700	57080700	-1.1267127029077604
chr5	57079800	57080800	-1.9696323863854843
chr5	57079900	57080900	-2.5136747143904485
chr5	57080000	57081000	-1.6920863510437498
chr5	57080100	57081100	-2.0938817254190902
chr5	57080200	57081200	-1.788461099690779
chr5	57080300	57081300	-2.111401094371109
chr5	57080400	57081400	-1.7820503383679214
chr5	57080500	57081500	-2.3405343728323222
chr5	57080600	57081600	-2.514707678863106
chr5	57080700	57081700	-2.5607148546491034
chr5	57080800	57081800	-1.409387072724067
chr5	57080900	57081900	-1.0997232707359867
chr5	57081000	57082000	-2.056528729222369
chr5	57081100	57082100	-1.79220802561333
chr5	57081200	57082200	-2.053109031728999
chr5	57081300	57082300	-1.6590424880331789
chr5	57081400	57082400	-2.1312605011709107
chr5	57081500	57082500	-1.2983811084717158
chr5	57081600	57082600	-0.943758971428979
chr5	57081700	57082700	-0.6648000565250094
chr5	57081800	57082800	-1.0849888840246311
chr5	57081900	57082900	-0.758520184032677
chr5	57082000	57083000	-0.08582353720979866
chr5	57082100	57083100	-0.5928474677330191
chr5	57082200	57083200	0.290923052087255
chr5	57082300	57083300	0.15850506540238238
chr5	57082400	57083400	0.3687020498074687
chr5	57082500	57083500	0.236526778656068
chr5	57082600	57083600	0.06466157582203202
chr5	57082700	57083700	-0.09541898982166544
chr5	57082800	57083800	0.8489105709484677
chr5	57082900	57083900	0.693152814829142
chr5	57083000	57084000	0.9421511448808194
chr5	57083100	57084100	1.6840411654827707
chr5	57083200	57084200	0.5975532641287489
chr5	57083300	57084300	0.8028472905093953
chr5	57083400	57084400	0.7726379286701164
chr5	57083500	57084500	1.3526670074475258
chr5	57083600	57084600	1.5578643699019237
chr5	57083700	57084700	1.5532352712037385
chr5	57083800	57084800	0.9547528938633536
chr5	57083900	57084900	0.22469315571672946
chr5	57084000	57085000	0.1572236534854245
chr5	57084100	57085100	-0.652054043870054
chr5	57084200	57085200	-0.5690676319195282
chr5	57084300	57085300	-0.5786999074971195
chr5	57084400	57085400	-0.65351577334065
chr5	57084500	57085500	-0.4504305057236499
chr5	57084600	57085600	-0.1475547473738996
chr5	57084700	57085700	-0.17688742637950228
chr5	57084800	57085800	0.10272568522546008
chr5	57084900	57085900	0.3599317081930468
chr5	57085000	57086000	-0.36645697430212115
chr5	57085100	57086100	-0.10220355472561796
chr5	57085200	57086200	0.5871776117603961
chr5	57085300	57086300	0.5057610633784051
chr5	57085400	57086400	0.8516781651687625
chr5	57085500	57086500	0.2692873804857802
chr5	57085600	57086600	-0.3082962786954992
chr5	57085700	57086700	-0.2004137105491465
chr5	57085800	57086800	-0.3218743910001283
chr5	57085900	57086900	0.055917985504222105
chr5	57086000	57087000	1.0816750837310136
chr5	57086100	57087100	1.2369791573636462
chr5	57086200	57087200	0.1064918663611184
chr5	57086300	57087300	0.49151598876653
chr5	57086400	57087400	0.460205185996002
chr5	57086500	57087500	-0.2765637210008757
chr5	57086600	57087600	0.04570005034609788
chr5	57086700	57087700	-0.4092433555852221
chr5	57086800	57087800	-1.4767467615100074
chr5	57086900	57087900	-2.3401207051470334
chr5	57087000	57088000	-2.662529990488629
chr5	57087100	57088100	-2.6907653033686385
chr5	57087200	57088200	-2.094858234548847
chr5	57087300	57088300	-2.579894199762821
chr5	57087400	57088400	-2.5815348102394298
chr5	57088700	57089700	-0.3847627009308694
chr5	57088800	57089800	0.20398780164899089
chr5	57088900	57089900	-0.06824772106322753
chr5	57089000	57090000	-0.15287898476661718
chr5	57089100	57090100	-0.07878332301018143
chr5	57089200	57090200	-0.5603748028578097
chr5	57089300	57090300	-0.8022544085025664
chr5	57090300	57091300	1.3962766809175364
chr5	57091200	57092200	-1.8095823315525967
chr5	57091400	57092400	-1.2923382017431024
chr5	57091500	57092500	-1.3629547381530307
chr5	57094000	57095000	1.3101665126754365
chr5	57094100	57095100	1.1923852013247935
chr5	57094200	57095200	0.7361549023776407
chr5	57094300	57095300	0.7607778687445476
chr5	57094400	57095400	0.008464597261046794
chr5	57094500	57095500	-0.6594436339554598
chr5	57094600	57095600	-0.7120192607672533
chr5	57094700	57095700	-0.5114643382618702
chr5	57094800	57095800	-0.16012179522390846
chr5	57094900	57095900	-0.20686193703842806
chr5	57095000	57096000	-0.40250485431151894
chr5	57095100	57096100	-0.959975141994558
chr5	57095200	57096200	-0.4898752734841473
chr5	57095300	57096300	-0.3879574512106832
chr5	57095400	57096400	0.05556077009142448
chr5	57095500	57096500	0.5320264837188852
chr5	57095600	57096600	0.383259847281495
chr5	57095700	57096700	0.4806179383262784
chr5	57095800	57096800	-0.10557828933297628
chr5	57095900	57096900	-0.14829564907669765
chr5	57096000	57097000	-0.03884499845525941
chr5	57096100	57097100	0.5387229769274869
chr5	57096200	57097200	-0.1561881301170122
chr5	57096300	57097300	-0.3668761885664708
chr5	57096400	57097400	-1.0180706344303785
chr5	57096500	57097500	-0.8050720391007928
chr5	57096600	57097600	-0.6831250829375284
chr5	57096700	57097700	-1.0283693459846752
chr5	57096800	57097800	-0.9312238051552096
chr5	57096900	57097900	-1.3118546540564329
chr5	57097000	57098000	-0.9968872168331949
chr5	57097100	57098100	-1.3825696696061496
chr5	57097200	57098200	-1.3085288780700248
chr5	57097300	57098300	-0.8857798553971893
chr5	57097400	57098400	-0.34542357633549564
chr5	57097500	57098500	-0.9581441777212272
chr5	57097600	57098600	-0.44780349606625297
chr5	57097700	57098700	-0.2334259230111665
chr5	57097800	57098800	-0.4856236050722727
chr5	57097900	57098900	-0.012449813969919793
chr5	57098000	57099000	-0.7803031526078206
chr5	57098100	57099100	-0.3751100347027155
chr5	57098200	57099200	-0.14246103297075424
chr5	57098300	57099300	-0.3375933288677513
chr5	57098400	57099400	-0.34704648034567104
chr5	57098500	57099500	0.02909398940090725
chr5	57099300	57100300	-0.13811604832584293
chr5	57099400	57100400	-0.5179402388590618
chr5	57099500	57100500	-0.6606381312395481
chr5	57099600	57100600	-0.6100325996619581
chr5	57100700	57101700	-1.1250354071349746
chr5	57100800	57101800	-0.5419691566989293
chr5	57100900	57101900	-0.04905882153976488
chr5	57101000	57102000	-0.23404155028506515
chr5	57101100	57102100	0.2592765608702273
chr5	57101200	57102200	0.1889144850741695
chr5	57101300	57102300	0.2508510786265981
chr5	57101400	57102400	0.11826400815888233
chr5	57101500	57102500	-0.4169672833394476
chr5	57101600	57102600	0.04462088326936043
chr5	57101700	57102700	0.2976689745145413
chr5	57101800	57102800	0.4617134743412978
chr5	57101900	57102900	0.27933935506567353
chr5	57102000	57103000	0.5170713336271515
chr5	57102100	57103100	0.13781120051519238
chr5	57102200	57103200	-0.021869095365054873
chr5	57102300	57103300	-0.01576136427860193
chr5	57102400	57103400	-0.07495583707282302
chr5	57102500	57103500	0.4341413595371436
chr5	57102600	57103600	0.22233366244570155
chr5	57102700	57103700	0.5701096060236253
chr5	57102800	57103800	1.2341488654162365
chr5	57102900	57103900	0.9083681776896204
chr5	57103000	57104000	0.23506202411300567
chr5	57103100	57104100	0.1938082627769417
chr5	57103200	57104200	0.15193868493392454
chr5	57104300	57105300	0.7024288880836937
chr5	57104400	57105400	1.1937220195437763
chr5	57104500	57105500	1.2856947429110328
chr5	57104600	57105600	0.4974447603075424
chr5	57104700	57105700	0.4376929251869271
chr5	57104800	57105800	0.9069885632766924
chr5	57104900	57105900	1.1793558140597118
chr5	57105000	57106000	1.0198467855541
chr5	57105100	57106100	0.16502217378728115
chr5	57105200	57106200	0.4792123438205259
chr5	57105300	57106300	0.5449436750038353
chr5	57105400	57106400	0.11762011843565315
chr5	57105500	57106500	-0.05925823105917818
chr5	57105600	57106600	0.6659490435239632
chr5	57105700	57106700	0.8518292294740432
chr5	57105800	57106800	0.7363049245202477
chr5	57105900	57106900	-0.19037545032822528
chr5	57106000	57107000	-0.33092944960454107
chr5	57106100	57107100	-0.43863011724356216
chr5	57106200	57107200	-1.0667406388936234
chr5	57106300	57107300	-1.8168497774963799
chr5	57107400	57108400	0.8285141428932046
chr5	57107500	57108500	0.7441302685414858
chr5	57107600	57108600	1.135344033574543
chr5	57107700	57108700	1.3044588810719338
chr5	57110200	57111200	-0.9434982374198636
chr5	57110700	57111700	-0.6538507916775949
chr5	57110800	57111800	-0.4152888291736862
chr5	57110900	57111900	-0.8675482056326944
chr5	57111000	57112000	-0.25035428392833525
chr5	57111100	57112100	0.29406998843705395
chr5	57111200	57112200	1.5225222139104408
chr5	57111300	57112300	0.7073608088979644
chr5	57111400	57112400	0.4466620010511441
chr5	57111500	57112500	0.05270512794294218
chr5	57111600	57112600	0.2299976451906164
chr5	57111700	57112700	0.2634965946518295
chr5	57111800	57112800	-0.5219319426597566
chr5	57111900	57112900	0.0858735349051943
chr5	57112000	57113000	-0.39127971584368126
chr5	57112100	57113100	-0.20435633165872627
chr5	57112200	57113200	-1.1715106716895365
chr5	57112300	57113300	-1.0505699498977008
chr5	57112400	57113400	-1.3129024682610395
chr5	57112500	57113500	-1.7300495766525537
chr5	57112600	57113600	-2.173538984207799
chr5	57112700	57113700	-2.521027336758201
chr5	57112800	57113800	-2.106666840659277
chr5	57112900	57113900	-2.003288033558514
chr5	57113000	57114000	-2.2510865584283524
chr5	57113100	57114100	-2.8041572332140188
chr5	57113200	57114200	-2.2653553840836342
chr5	57113300	57114300	-2.029278494353331
chr5	57113400	57114400	-1.6310230041587943
chr5	57113500	57114500	-0.8561509230372361
chr5	57113600	57114600	-0.6913099296417692
chr5	57113700	57114700	-0.4047044539816103
chr5	57113800	57114800	-0.41684091247289
chr5	57113900	57114900	-0.6670905831170632
chr5	57114000	57115000	0.2539995217662202
chr5	57114100	57115100	0.36690903367516975
chr5	57114200	57115200	0.3999525038509426
chr5	57114300	57115300	0.212910575317448
chr5	57114400	57115400	0.4544525727523866
chr5	57114500	57115500	0.6308328159042181
chr5	57114600	57115600	0.4615865883636264
chr5	57114700	57115700	0.7935979024942039
chr5	57114800	57115800	0.621389042398688
chr5	57114900	57115900	0.28279420520713416
chr5	57115000	57116000	-0.09623726580565278
chr5	57115100	57116100	0.093692433774987
chr5	57115200	57116200	-0.012209570415168694
chr5	57115300	57116300	0.3166665132284732
chr5	57115400	57116400	0.09231382105417398
chr5	57115500	57116500	-0.4083207322681773
chr5	57115600	57116600	-0.2620051088337048
chr5	57115700	57116700	-0.4660030969560313
chr5	57115800	57116800	-0.5083253298668556
chr5	57115900	57116900	-0.5764526094594038
chr5	57116000	57117000	-0.2010775086443266
chr5	57116100	57117100	-0.32194609666851803
chr5	57117200	57118200	-0.8440779730489589
chr5	57117300	57118300	-0.8181396366091472
chr5	57117400	57118400	-1.7431877582903594
chr5	57117500	57118500	-2.1320378015345143
chr5	57117600	57118600	-2.027325731538266
chr5	57117700	57118700	-1.3079730806206062
chr5	57117800	57118800	-0.9240440770392108
chr5	57117900	57118900	-0.8112909851958856
chr5	57118000	57119000	-1.1615041363381973
chr5	57118100	57119100	-0.9601179493059652
chr5	57118200	57119200	-0.9831764052998616
chr5	57118300	57119300	-1.007170356714192
chr5	57119400	57120400	-0.8556262845582508
chr5	57119500	57120500	-0.5690608420675894
chr5	57119600	57120600	-0.513107607610308
chr5	57119700	57120700	-0.38246600365467975
chr5	57120400	57121400	-0.8575888936196788
chr5	57122000	57123000	-0.4880863509610763
chr5	57122100	57123100	-0.864525004645391
chr5	57122200	57123200	-0.9193966931124792
chr5	57122300	57123300	-0.09622656533271068
chr5	57123200	57124200	-0.4505711971958981
chr5	57123300	57124300	-0.7675941175261625
chr5	57123400	57124400	-0.3097902428248517
chr5	57123500	57124500	-0.27538646567771746
chr5	57123600	57124600	-0.4555876000730381
chr5	57123700	57124700	-0.28904623632657434
chr5	57125300	57126300	-0.8464393854692391
chr5	57125400	57126400	-0.8924109941179789
chr5	57125500	57126500	-0.17183123817357354
chr5	57125600	57126600	-0.14616468427718848
chr5	57125700	57126700	0.06618462252878059
chr5	57125800	57126800	0.3730629058167162
chr5	57125900	57126900	0.7414945884734047
chr5	57126000	57127000	0.5060168522789866
chr5	57126100	57127100	0.951780835405818
chr5	57126200	57127200	1.2308718177328375
chr5	57126300	57127300	1.1818261839343096
chr5	57126400	57127400	1.3243167185771367
chr5	57126500	57127500	0.6900991931514131
chr5	57126600	57127600	0.2449419487933089
chr5	57126700	57127700	-0.2408583098753249
chr5	57126800	57127800	-0.4260796931903761
chr5	57126900	57127900	-0.7771798526448936
chr5	57127000	57128000	-0.8076377038902091
chr5	57127100	57128100	-0.9423127057980104
chr5	57127200	57128200	-1.2230582578741718
chr5	57127300	57128300	-1.677076605672567
chr5	57127400	57128400	-2.2595371089649885
chr5	57127500	57128500	-1.7257522457092374
chr5	57127600	57128600	-0.8844141068837663
chr5	57127700	57128700	-0.8301072011462444
chr5	57130500	57131500	0.3826896237323488
chr5	57130600	57131600	1.0704157418661904
chr5	57130700	57131700	1.1946066292158597
chr5	57130800	57131800	1.5514213320228507
chr5	57130900	57131900	1.4405342800774652
chr5	57131400	57132400	1.3632513293899178
chr5	57131500	57132500	1.3444346243159913
chr5	57131600	57132600	0.9567675785451434
chr5	57131700	57132700	0.4336218202718741
chr5	57131800	57132800	0.6369938800213153
chr5	57132500	57133500	-0.560813038684735
chr5	57132600	57133600	-0.2708248969938403
chr5	57132700	57133700	-0.18281762601518448
chr5	57132800	57133800	-0.17479580216954674
chr5	57132900	57133900	-0.11958082932175312
chr5	57133000	57134000	-0.23606881330968477
chr5	57133100	57134100	-0.11942751495366205
chr5	57133200	57134200	0.645557676898047
chr5	57133300	57134300	0.7032012526869532
chr5	57133400	57134400	0.004850350081400761
chr5	57133500	57134500	-0.1919531511571066
chr5	57133600	57134600	-0.42531100461853305
chr5	57133700	57134700	-0.7265823331145743
chr5	57133800	57134800	-0.5977307838168577
chr5	57133900	57134900	-0.7180621538036367
chr5	57134000	57135000	-0.4919583486886388
chr5	57134100	57135100	-0.4875116631349395
chr5	57134200	57135200	-0.28655726403395104
chr5	57134300	57135300	-0.4169411587498632
chr5	57134400	57135400	-0.6436693194387451
chr5	57134500	57135500	-0.4666965429551755
chr5	57134600	57135600	0.16723149318134353
chr5	57134700	57135700	0.2482273844610193
chr5	57134800	57135800	0.099311261694003
chr5	57134900	57135900	0.5130329666655117
chr5	57135000	57136000	0.563196856806523
chr5	57136400	57137400	-2.1223686730444418
chr5	57136500	57137500	-1.7035818856103309
chr5	57136600	57137600	-1.6598428842130488
chr5	57136700	57137700	-1.7750899360603165
chr5	57136800	57137800	-1.5325152996678644
chr5	57136900	57137900	-1.0581781751602408
chr5	57138600	57139600	0.9991398140804554
chr5	57138700	57139700	0.8676983711435081
chr5	57138800	57139800	0.4705842061782618
chr5	57138900	57139900	0.6615663389943824
chr5	57139000	57140000	0.474885461331982
chr5	57139100	57140100	0.8298040587120681
chr5	57139200	57140200	1.0085528187277923
chr5	57139300	57140300	0.6685657199639929
chr5	57139400	57140400	0.5413673134120495
chr5	57139500	57140500	0.7275677458014491
chr5	57139600	57140600	0.6049092801927961
chr5	57139700	57140700	0.5190010200771011
chr5	57141000	57142000	0.8828600307844703
chr5	57141100	57142100	0.5560747653793697
chr5	57141200	57142200	0.21597334117400904
chr5	57142300	57143300	1.7492157136439048
chr5	57142400	57143400	1.5702615282373669
chr5	57142500	57143500	1.41322802327301
chr5	57142600	57143600	1.1326494650586407
chr5	57142700	57143700	0.8576588687469207
chr5	57142800	57143800	0.6158621135371766
chr5	57142900	57143900	0.7260660216755257
chr5	57143000	57144000	1.0360751557195134
chr5	57143100	57144100	0.9448023341084282
chr5	57143200	57144200	0.6604886467274625
chr5	57143300	57144300	0.4086090627068105
chr5	57143400	57144400	-0.22250362652299213
chr5	57143500	57144500	0.07412583131340032
chr5	57143600	57144600	0.062491121558517965
chr5	57143700	57144700	-0.2700487829769133
chr5	57143800	57144800	0.033385718508478684
chr5	57143900	57144900	0.16157302485917496
chr5	57144000	57145000	0.7992159645465479
chr5	57144100	57145100	0.8174528094113721
chr5	57144200	57145200	0.8276451012754241
chr5	57144300	57145300	1.0774786954245577
chr5	57144400	57145400	1.9301487856293715
chr5	57144500	57145500	1.269733787563298
chr5	57144600	57145600	1.0424659946758092
chr5	57144700	57145700	0.5002593029118201
chr5	57146900	57147900	0.10555351166840632
chr5	57147000	57148000	0.3720104795416711
chr5	57147100	57148100	-0.00735958066011128
chr5	57147200	57148200	-0.505232311537465
chr5	57147300	57148300	-0.35886342405065763
chr5	57147400	57148400	-0.25350155358721843
chr5	57147500	57148500	0.0771684296078985
chr5	57147600	57148600	0.0021920751692116294
chr5	57147700	57148700	-0.4720522561840816
chr5	57147800	57148800	-0.15345505508353238
chr5	57147900	57148900	0.2733036722999731
chr5	57148000	57149000	-0.11180445336204428
chr5	57148100	57149100	0.08813926705256052
chr5	57148200	57149200	0.5962751231349789
chr5	57148300	57149300	1.5262490488385552
chr5	57148400	57149400	1.6560674597348044
chr5	57148500	57149500	1.4025845841367828
chr5	57148600	57149600	1.3784562182585616
chr5	57148700	57149700	1.99378621413292
chr5	57148800	57149800	2.086875886044972
chr5	57148900	57149900	2.244862757553613
chr5	57149000	57150000	2.656568624229482
chr5	57149100	57150100	2.1826474718119453
chr5	57149200	57150200	2.5440903842850555
chr5	57149300	57150300	2.487886788143211
chr5	57149400	57150400	2.2674445742204066
chr5	57149500	57150500	2.2125471084186263
chr5	57150700	57151700	0.9510160994184608
chr5	57150800	57151800	0.9871839758731914
chr5	57150900	57151900	1.1336269278349222
chr5	57151000	57152000	1.2415795799269533
chr5	57151100	57152100	1.0215507758818465
chr5	57151200	57152200	0.2730620856013573
chr5	57151300	57152300	-0.13722686275794949
chr5	57151400	57152400	0.2921198025351808
chr5	57151500	57152500	0.5205643398596435
chr5	57151600	57152600	0.6365863623752263
chr5	57151700	57152700	0.32272619966453064
chr5	57152500	57153500	0.5781560237029596
chr5	57152600	57153600	-0.15963131213087126
chr5	57152700	57153700	-0.14235326081084002
chr5	57152800	57153800	-0.2576020506682401
chr5	57152900	57153900	-0.33754820998590523
chr5	57153000	57154000	0.06332660647132574
chr5	57154600	57155600	0.6619735786670639
chr5	57154700	57155700	-0.2237430457153564
chr5	57154800	57155800	-0.13739675309549962
chr5	57154900	57155900	-0.9367954101622988
chr5	57155000	57156000	-1.1140662330470357
chr5	57155100	57156100	-1.161238818095364
chr5	57155200	57156200	-1.0081131795685627
chr5	57155300	57156300	-1.370289079732224
chr5	57155400	57156400	-0.7445572669596386
chr5	57155500	57156500	-0.8990405286141875
chr5	57155600	57156600	-1.572517026153064
chr5	57155700	57156700	-0.6010473650855401
chr5	57155800	57156800	-0.30408821105018513
chr5	57155900	57156900	0.6891500684325064
chr5	57156000	57157000	1.2010670554134584
chr5	57156100	57157100	1.3500639286818132
chr5	57156200	57157200	1.6807571740369218
chr5	57156300	57157300	2.054374451632337
chr5	57156400	57157400	1.9986132469102664
chr5	57156500	57157500	2.6597232893719043
chr5	57156600	57157600	3.6324531076946514
chr5	57156700	57157700	3.4043249939696008
chr5	57156800	57157800	3.117615295873738
chr5	57156900	57157900	2.3924029137314227
chr5	57157000	57158000	2.5644579529739913
chr5	57157100	57158100	2.8742674379906816
chr5	57157200	57158200	2.0205736044862377
chr5	57157300	57158300	1.7122720538414693
chr5	57157400	57158400	1.2084915831772822
chr5	57157500	57158500	0.8170116849731945
chr5	57157600	57158600	0.08297863713386831
chr5	57157700	57158700	0.0532592163837616
chr5	57157800	57158800	0.3754385558973445
chr5	57157900	57158900	0.4232166906399543
chr5	57158000	57159000	-0.6213735413129761
chr5	57158100	57159100	-1.0533918058843672
chr5	57158200	57159200	-0.9290591819982472
chr5	57158300	57159300	-0.6324471379166753
chr5	57158400	57159400	-0.3911518304182884
chr5	57158500	57159500	-0.6695966503496436
chr5	57158600	57159600	-0.5066347583448947
chr5	57158700	57159700	-0.9464619140368338
chr5	57158800	57159800	-1.3537963734663159
chr5	57158900	57159900	-0.7948445958889894
chr5	57159000	57160000	-0.3580406732569415
chr5	57159100	57160100	0.02355158004718076
chr5	57159200	57160200	0.140860032782073
chr5	57159300	57160300	0.2651234436159124
chr5	57159400	57160400	0.12424611791937082
chr5	57159500	57160500	0.5826835814428052
chr5	57159600	57160600	1.1274036120094169
chr5	57159700	57160700	1.6303056586161375
chr5	57159800	57160800	1.8595301472541967
chr5	57159900	57160900	1.5526936788338463
chr5	57160000	57161000	2.0055899733558884
chr5	57160100	57161100	1.6353367265064935
chr5	57160200	57161200	1.7309941675707596
chr5	57160300	57161300	1.3035807898633498
chr5	57160400	57161400	0.921199403518168
chr5	57160500	57161500	0.8226214039798396
chr5	57160600	57161600	0.1512865900115431
chr5	57160700	57161700	0.34795370966242817
chr5	57160800	57161800	0.07378674602444271
chr5	57160900	57161900	0.2378167162688084
chr5	57161000	57162000	-0.1623383620530076
chr5	57161100	57162100	-0.02540379035140513
chr5	57162500	57163500	-0.011463671055571629
chr5	57162600	57163600	-0.20370136156796306
chr5	57162700	57163700	0.0011769954362016784
chr5	57162800	57163800	-0.34563252323080784
chr5	57162900	57163900	0.0286723994447004
chr5	57164000	57165000	0.3128681213133683
chr5	57164100	57165100	0.2369120298152639
chr5	57164200	57165200	-0.02808119580928993
chr5	57164300	57165300	-0.5711681266921096
chr5	57164400	57165400	-1.1249183540231773
chr5	57164500	57165500	-1.373370209433464
chr5	57164600	57165600	-1.2244782123025986
chr5	57164700	57165700	-1.4135898289429794
chr5	57164800	57165800	-0.9846063249764404
chr5	57164900	57165900	-1.5457671008808975
chr5	57165000	57166000	-1.611716180945846
chr5	57165100	57166100	-1.7100696431744538
chr5	57165200	57166200	-2.421475093100604
chr5	57165300	57166300	-1.6135239845705671
chr5	57165400	57166400	-1.2907517553002334
chr5	57165500	57166500	-1.2308149107282178
chr5	57165600	57166600	-1.259457462516154
chr5	57165700	57166700	-0.7357607684466596
chr5	57165800	57166800	-1.0108164765323862
chr5	57165900	57166900	-0.8310428946357274
chr5	57166000	57167000	-0.9548033172827552
chr5	57166100	57167100	-0.6145725660519276
chr5	57166200	57167200	0.04332666061842591
chr5	57166300	57167300	-0.21703744392479976
chr5	57166400	57167400	0.14079653789001434
chr5	57166500	57167500	0.4086391178863074
chr5	57166600	57167600	0.6094452333455244
chr5	57166700	57167700	0.6391558564779742
chr5	57166800	57167800	0.8141409100036286
chr5	57166900	57167900	0.8469085753470053
chr5	57169700	57170700	-0.15306413927034174
chr5	57169800	57170800	-0.05535977453092559
chr5	57169900	57170900	0.5113946835264535
chr5	57170000	57171000	0.038913416773658095
chr5	57170100	57171100	-0.3548426557026884
chr5	57170200	57171200	-0.49632839298567294
chr5	57170300	57171300	-0.6873524874675857
chr5	57170400	57171400	-0.2295224816274417
chr5	57170500	57171500	0.1398613267498329
chr5	57173100	57174100	-2.5383872883619385
chr5	57173200	57174200	-1.7032055793436505
chr5	57173300	57174300	-1.038267209416488
chr5	57173400	57174400	-0.90644747522377
chr5	57173500	57174500	-0.5899227421569555
chr5	57173600	57174600	-0.3928903804561118
chr5	57173700	57174700	-0.2319257373755856
chr5	57173800	57174800	-1.0554024524985128
chr5	57173900	57174900	-0.7757354463362579
chr5	57174000	57175000	-1.8032150700555662
chr5	57174100	57175100	-2.19694118920214
chr5	57174200	57175200	-2.461439724209292
chr5	57174300	57175300	-3.71021275172898
chr5	57174400	57175400	-4.527792881926738
chr5	57174500	57175500	-4.4547865741802894
chr5	57174600	57175600	-4.558340285635327
chr5	57174700	57175700	-4.654315608976711
chr5	57174800	57175800	-3.8629560255373536
chr5	57174900	57175900	-3.5497915509826057
chr5	57175000	57176000	-2.3055172892189866
chr5	57175100	57176100	-1.5181123344110825
chr5	57175200	57176200	-1.4640519100717753
chr5	57175300	57176300	-0.6167797255456732
chr5	57175400	57176400	0.6873482169650416
chr5	57175500	57176500	-0.06691188692135455
chr5	57175600	57176600	-0.2997698268939676
chr5	57175700	57176700	-0.6709279559224437
chr5	57175800	57176800	-1.5713188850813071
chr5	57175900	57176900	-1.8788597116036403
chr5	57176000	57177000	-1.8252666422820738
chr5	57176100	57177100	-1.9608674040444407
chr5	57176200	57177200	-2.65560716612586
chr5	57176300	57177300	-2.56154418088412
chr5	57176400	57177400	-3.164416456900004
chr5	57176500	57177500	-2.986918248669481
chr5	57176600	57177600	-3.2949890547680023
chr5	57176700	57177700	-2.7431629321902995
chr5	57177700	57178700	-4.600200026436622
chr5	57177800	57178800	-4.656246940384127
chr5	57177900	57178900	-5.246903609439324
chr5	57178000	57179000	-4.11735731798435
chr5	57178100	57179100	-4.4415939890001015
chr5	57178200	57179200	-4.670326206061167
chr5	57178300	57179300	-5.011401936832428
chr5	57178400	57179400	-5.3900454029746685
chr5	57178500	57179500	-5.260575225202566
chr5	57178600	57179600	-4.749769839178522
chr5	57178700	57179700	-3.6733875312428617
chr5	57178800	57179800	-3.3141405487917406
chr5	57178900	57179900	-3.4966517002316784
chr5	57179000	57180000	-3.5243538060103847
chr5	57179100	57180100	-2.6144389600175955
chr5	57179200	57180200	-1.7725321585249754
chr5	57179300	57180300	-2.1199013121691648
chr5	57179400	57180400	-1.921250866643608
chr5	57179500	57180500	-1.9800663729055703
chr5	57179600	57180600	-2.1101527235593363
chr5	57179700	57180700	-3.2614992927933804
chr5	57179800	57180800	-3.724721372877398
chr5	57179900	57180900	-2.9287414632005486
chr5	57180000	57181000	-3.6744632816320815
chr5	57180100	57181100	-4.1694010927558365
chr5	57180200	57181200	-4.48342138634011
chr5	57180300	57181300	-3.6346538305038814
chr5	57180400	57181400	-3.6235581086867454
chr5	57180500	57181500	-3.546224722722134
chr5	57180600	57181600	-3.3574778510896697
chr5	57180700	57181700	-2.543135678201793
chr5	57180800	57181800	-2.2106763757898578
chr5	57180900	57181900	-3.093825832437764
chr5	57181000	57182000	-2.9220095671133413
chr5	57181100	57182100	-3.2775654527397764
chr5	57181200	57182200	-3.187811494096624
chr5	57181300	57182300	-3.5549139153069538
chr5	57181400	57182400	-3.846778455115977
chr5	57181500	57182500	-3.626308505608704
chr5	57181600	57182600	-4.011914299640661
chr5	57181700	57182700	-4.308345080012531
chr5	57181800	57182800	-4.530104142876653
chr5	57181900	57182900	-3.858654337926342
chr5	57182000	57183000	-3.2616505121187336
chr5	57182100	57183100	-3.2324606729751784
chr5	57182200	57183200	-2.9465142763568886
chr5	57182300	57183300	-2.612472343374558
chr5	57182400	57183400	-2.7742205731523013
chr5	57182500	57183500	-3.305079651817016
chr5	57182600	57183600	-3.464812188464834
chr5	57182700	57183700	-4.1961765495787855
chr5	57182800	57183800	-4.49158293213005
chr5	57183800	57184800	-0.06746088819570974
chr5	57183900	57184900	-0.27320007687250397
chr5	57184000	57185000	-0.08074402744620837
chr5	57184100	57185100	-0.5611051577347606
chr5	57184200	57185200	-0.5161722125205706
chr5	57184300	57185300	-1.3191801513101429
chr5	57184400	57185400	-0.989569960199728
chr5	57184500	57185500	-0.927059960224843
chr5	57184600	57185600	-0.4727565437956338
chr5	57184700	57185700	-0.5737691826762237
chr5	57184800	57185800	-0.2303397179726323
chr5	57184900	57185900	-0.20490885078514373
chr5	57185000	57186000	-0.2882701684194439
chr5	57185100	57186100	-0.8414558865215551
chr5	57185200	57186200	-1.8042133317811493
chr5	57185300	57186300	-0.7981758736790203
chr5	57185400	57186400	-0.9276671522035332
chr5	57185500	57186500	-1.965032645630765
chr5	57185600	57186600	-2.4540306159255887
chr5	57185700	57186700	-2.248847984634861
chr5	57185800	57186800	-3.3447234975310565
chr5	57185900	57186900	-3.2535072598632437
chr5	57186000	57187000	-3.5782794878364745
chr5	57186100	57187100	-3.365203679622388
chr5	57186200	57187200	-3.2286420788527264
chr5	57186300	57187300	-3.31186455240136
chr5	57186400	57187400	-3.315607521568027
chr5	57186500	57187500	-2.916407892173557
chr5	57186600	57187600	-2.9713963092919924
chr5	57186700	57187700	-3.6502852963710235
chr5	57186800	57187800	-3.5072005499871786
chr5	57186900	57187900	-3.76945328818463
chr5	57187000	57188000	-3.1146205384051333
chr5	57187100	57188100	-2.7702156709773065
chr5	57187200	57188200	-2.163748263922565
chr5	57187300	57188300	-2.040574524133771
chr5	57187400	57188400	-1.7805354129402735
chr5	57187500	57188500	-0.8080326369545846
chr5	57187600	57188600	-0.6279532119593889
chr5	57187700	57188700	-0.5707093508500649
chr5	57187800	57188800	-0.4789111267421606
chr5	57187900	57188900	-0.21903158923494812
chr5	57188000	57189000	-1.1944647918565863
chr5	57188100	57189100	-1.5684848904546769
chr5	57188200	57189200	-1.72268056608347
chr5	57188300	57189300	-1.702430579274662
chr5	57188400	57189400	-1.935845509951672
chr5	57188500	57189500	-2.5827468546916132
chr5	57188600	57189600	-2.7469050324967634
chr5	57188700	57189700	-2.180904682349075
chr5	57188800	57189800	-1.3834466116775428
chr5	57188900	57189900	-2.7060818210702937
chr5	57189000	57190000	-4.186316728753525
chr5	57189100	57190100	-3.8870064697335316
chr5	57189200	57190200	-4.859695059279392
chr5	57189300	57190300	-4.881810255069504
chr5	57189400	57190400	-4.90200803177501
chr5	57189500	57190500	-4.769001744125274
chr5	57189600	57190600	-4.986836976675803
chr5	57191000	57192000	-0.7640808848685018
chr5	57191100	57192100	-0.6468732508788184
chr5	57191200	57192200	-0.9780439122173956
chr5	57191300	57192300	-0.9579625711314046
chr5	57191400	57192400	-1.1604011181026763
chr5	57191500	57192500	-1.0710293091423229
chr5	57191600	57192600	-1.1034251248004796
chr5	57191700	57192700	-0.9539510476135284
chr5	57191800	57192800	-0.34112252391129105
chr5	57191900	57192900	-1.0224740320901875
chr5	57193600	57194600	-2.748419723627453
chr5	57193700	57194700	-3.4640163415001237
chr5	57193800	57194800	-2.802744380898852
chr5	57193900	57194900	-2.230981363805292
chr5	57194000	57195000	-1.545050824411928
chr5	57194100	57195100	-1.3669103990645963
chr5	57194200	57195200	-0.8225304204055157
chr5	57194300	57195300	-0.950476744788496
chr5	57194400	57195400	-0.23318365136728675
chr5	57194500	57195500	0.6546037642702422
chr5	57194600	57195600	0.7723257426080271
chr5	57194700	57195700	1.3150828569918993
chr5	57194800	57195800	1.3611920116600504
chr5	57194900	57195900	1.8768495670101224
chr5	57195000	57196000	1.2081177971758945
chr5	57196000	57197000	-0.7410190847579156
chr5	57196100	57197100	-0.34213196754675784
chr5	57196200	57197200	-0.4358664260132209
chr5	57196300	57197300	-0.6973511995747829
chr5	57196400	57197400	-0.6503512791555167
chr5	57196500	57197500	-0.5457550482062871
chr5	57196600	57197600	-0.5038339689801519
chr5	57196700	57197700	-0.14179141416399474
chr5	57196800	57197800	-0.3968025482841271
chr5	57196900	57197900	-0.8837905714579444
chr5	57197000	57198000	-0.9744094379208568
chr5	57197100	57198100	-1.428111228180616
chr5	57197200	57198200	-1.0420670134156844
chr5	57197300	57198300	-0.6940599285030036
chr5	57197400	57198400	-1.092480111314589
chr5	57197500	57198500	-0.5127817770977467
chr5	57197600	57198600	-0.6209929653975642
chr5	57197700	57198700	-0.7163565376358368
chr5	57197800	57198800	-0.34441210615737483
chr5	57197900	57198900	-0.3611554719710945
chr5	57198000	57199000	-0.4107498977652255
chr5	57198100	57199100	-0.6143037992236241
chr5	57198200	57199200	-0.66572815911278
chr5	57198300	57199300	-1.3830031540246066
chr5	57198400	57199400	-1.4588182401586367
chr5	57198500	57199500	-2.201313264548252
chr5	57198600	57199600	-2.8155765005047364
chr5	57198700	57199700	-3.6535470343375294
chr5	57198800	57199800	-4.266852348123214
chr5	57198900	57199900	-3.920514971230277
chr5	57199000	57200000	-3.9884612502219987
chr5	57200400	57201400	-1.742506109708269
chr5	57200500	57201500	-1.6138826536801816
chr5	57200600	57201600	-1.8407936969947505
chr5	57200700	57201700	-2.501565887531509
chr5	57200800	57201800	-3.0118788000381818
chr5	57200900	57201900	-2.4281697423968134
chr5	57201000	57202000	-3.035219855320922
chr5	57201100	57202100	-3.332382574909721
chr5	57201200	57202200	-2.413966685080808
chr5	57201300	57202300	-1.8695213638467347
chr5	57201400	57202400	-1.7996165545724236
chr5	57201500	57202500	-1.981771611363489
chr5	57201600	57202600	-1.6131568118860171
chr5	57201700	57202700	-1.6309848470065644
chr5	57201800	57202800	-1.1770427610783496
chr5	57201900	57202900	-1.5316926079239035
chr5	57202000	57203000	-1.140355729564822
chr5	57202100	57203100	-1.330033592979831
chr5	57202200	57203200	-1.3717373840254343
chr5	57202300	57203300	-1.183074706530158
chr5	57202400	57203400	-1.3513789879387612
chr5	57202500	57203500	-0.9868008000686468
chr5	57202600	57203600	-0.9428705832363946
chr5	57202700	57203700	-0.246611422344029
chr5	57202800	57203800	-0.7143006993521661
chr5	57202900	57203900	-0.9643639031317082
chr5	57203000	57204000	-2.301846824463514
chr5	57203100	57204100	-2.205138497228191
chr5	57203200	57204200	-2.768433136702348
chr5	57203300	57204300	-3.3230656918681176
chr5	57203400	57204400	-3.2641166881364003
chr5	57203500	57204500	-3.0063060103683434
chr5	57203600	57204600	-3.451999275992258
chr5	57203700	57204700	-3.9555280343952335
chr5	57203800	57204800	-3.9289196525695074
chr5	57203900	57204900	-3.8148039338537103
chr5	57204000	57205000	-3.355855445796321
chr5	57204100	57205100	-3.30513893764568
chr5	57204200	57205200	-3.613975519674149
chr5	57204300	57205300	-2.407377489265072
chr5	57204400	57205400	-2.4122159012789695
chr5	57204500	57205500	-3.0336328588152885
chr5	57204600	57205600	-2.80423822677199
chr5	57205600	57206600	-1.0079389256415383
chr5	57205700	57206700	-0.5620273904765474
chr5	57205800	57206800	-0.9743718820907564
chr5	57205900	57206900	-1.6307145999700836
chr5	57206000	57207000	-0.9602670345672806
chr5	57206100	57207100	-0.40526801732062057
chr5	57207200	57208200	-0.1580146938030889
chr5	57207300	57208300	-0.542981429610964
chr5	57207400	57208400	-0.4808723792554272
chr5	57207500	57208500	-0.950866522071342
chr5	57207600	57208600	-0.029756878884782432
chr5	57207700	57208700	0.1927547944123631
chr5	57207800	57208800	-0.19738878533599194
chr5	57208700	57209700	-2.734271684416746
chr5	57208800	57209800	-3.2559216317851587
chr5	57208900	57209900	-2.6187814959946807
chr5	57209000	57210000	-2.42094658886977
chr5	57209100	57210100	-2.4290042532213407
chr5	57209200	57210200	-2.6025662787539234
chr5	57209300	57210300	-2.734468317445583
chr5	57209400	57210400	-2.835874708722941
chr5	57209500	57210500	-2.7987315659468885
chr5	57209600	57210600	-2.8502686524025984
chr5	57209700	57210700	-2.698146807916804
chr5	57209800	57210800	-2.4586043553011465
chr5	57209900	57210900	-3.237225422963645
chr5	57210000	57211000	-3.4467073275351625
chr5	57210100	57211100	-3.6198722530361187
chr5	57210200	57211200	-3.34419903055722
chr5	57210300	57211300	-2.7701208006640394
chr5	57210400	57211400	-2.8885531387037613
chr5	57210500	57211500	-2.6811358420334046
chr5	57210600	57211600	-2.3057967087122018
chr5	57210700	57211700	-2.2447492583165367
chr5	57210800	57211800	-2.1784021238726803
chr5	57210900	57211900	-1.5657617866337454
chr5	57211000	57212000	-1.4410315051654232
chr5	57211100	57212100	-1.5025865629485726
chr5	57211200	57212200	-1.4087668729872398
chr5	57211300	57212300	-1.2472908582262805
chr5	57211400	57212400	-1.1832087602586876
chr5	57211500	57212500	-0.7956915616299483
chr5	57211600	57212600	-1.0798277521558652
chr5	57211700	57212700	-0.7572401766746636
chr5	57211800	57212800	-0.5877393594094305
chr5	57212800	57213800	-0.8116596937414571
chr5	57212900	57213900	-0.567677903941849
chr5	57213000	57214000	-1.3662007234733213
chr5	57213100	57214100	-1.0683862377524636
chr5	57213200	57214200	-0.05224482194826332
chr5	57213300	57214300	0.09531151794703804
chr5	57213400	57214400	0.5777670885477532
chr5	57213500	57214500	0.19315671290186973
chr5	57213600	57214600	1.092402133236868
chr5	57213700	57214700	1.4606117754852797
chr5	57213800	57214800	1.7035906275538442
chr5	57213900	57214900	1.4798869461197133
chr5	57214000	57215000	2.3619836651837374
chr5	57214100	57215100	1.536989376069213
chr5	57214200	57215200	0.8948784787609736
chr5	57214300	57215300	0.56929857421174
chr5	57214400	57215400	0.12561364912418618
chr5	57214500	57215500	-0.4188226461701047
chr5	57214600	57215600	-1.5363065652976091
chr5	57214700	57215700	-1.8920876091071983
chr5	57214800	57215800	-2.021415371845593
chr5	57214900	57215900	-2.184643884511846
chr5	57215000	57216000	-2.6947983901291406
chr5	57215100	57216100	-1.9365458790889745
chr5	57215200	57216200	-1.6315322562389372
chr5	57215300	57216300	-1.6694394621046251
chr5	57215400	57216400	-1.9358151526523362
chr5	57215500	57216500	-1.3967968132899429
chr5	57215600	57216600	-0.7734680405616061
chr5	57215700	57216700	-0.9934707889884986
chr5	57215800	57216800	-1.232266012526426
chr5	57215900	57216900	-0.9555942940803696
chr5	57216000	57217000	-0.5104592679698142
chr5	57216100	57217100	-0.4759804784917431
chr5	57216200	57217200	-0.9831558647141124
chr5	57216300	57217300	-1.7127476843473457
chr5	57216400	57217400	-1.842877824104325
chr5	57216500	57217500	-1.4998653967180242
chr5	57216600	57217600	-2.36128130579561
chr5	57216700	57217700	-2.1630236812617847
chr5	57216800	57217800	-2.135352917446491
chr5	57216900	57217900	-1.9402589760071027
chr5	57217000	57218000	-2.6154199118312587
chr5	57217100	57218100	-3.0802516990763777
chr5	57217200	57218200	-4.018057323581956
chr5	57217300	57218300	-3.0108255570099645
chr5	57217400	57218400	-2.624830152745381
chr5	57217500	57218500	-2.7658704603455284
chr5	57217600	57218600	-2.34792743920058
chr5	57217700	57218700	-2.062475074084152
chr5	57217800	57218800	-1.6967559493722222
chr5	57217900	57218900	-2.8152375645849337
chr5	57218000	57219000	-2.4661774070188067
chr5	57218100	57219100	-2.2244086709679256
chr5	57218200	57219200	-1.3057178719213172
chr5	57218300	57219300	-1.047529079160377
chr5	57220100	57221100	-1.5992326315612009
chr5	57220200	57221200	-1.115248373600167
chr5	57220300	57221300	-1.1319209406258288
chr5	57220400	57221400	-1.4329634775608302
chr5	57220500	57221500	-1.9293619068578625
chr5	57220600	57221600	-1.4802834604717188
chr5	57220700	57221700	-1.7798330318737885
chr5	57220800	57221800	-2.025989566904141
chr5	57220900	57221900	-1.113110397966814
chr5	57221000	57222000	-0.6140999636870402
chr5	57221100	57222100	-0.9628762084987612
chr5	57221200	57222200	-0.937191746608989
chr5	57221300	57222300	-1.5124638864794122
chr5	57221400	57222400	-1.5001058526230953
chr5	57221500	57222500	-1.4405668166386665
chr5	57221600	57222600	-2.270460436659561
chr5	57221700	57222700	-2.420962353319253
chr5	57221800	57222800	-2.2927744068047
chr5	57221900	57222900	-2.2773116398009488
chr5	57222000	57223000	-2.1563496306666616
chr5	57222100	57223100	-1.683653976044294
chr5	57222200	57223200	-2.3850268149608604
chr5	57222300	57223300	-1.7777768998538055
chr5	57222400	57223400	-1.1386268636291257
chr5	57222500	57223500	-0.6687660532492161
chr5	57222600	57223600	-0.7775620060083741
chr5	57222700	57223700	-0.6585992490833302
chr5	57222800	57223800	-0.7408275104574001
chr5	57222900	57223900	-0.6072340552496656
chr5	57223000	57224000	-0.8004905211030625
chr5	57223100	57224100	-1.362688818925775
chr5	57223200	57224200	-0.2721649906206906
chr5	57223300	57224300	-0.3327158956282241
chr5	57225500	57226500	-2.854564214683694
chr5	57226800	57227800	-0.9539589002578046
chr5	57226900	57227900	-1.4440422543723266
chr5	57227000	57228000	-1.375094889360319
chr5	57227100	57228100	-2.2532369614143053
chr5	57227200	57228200	-3.1203135365000274
chr5	57227300	57228300	-2.7909265316383576
chr5	57227400	57228400	-3.3028148774616737
chr5	57227500	57228500	-3.0734764397177536
chr5	57227600	57228600	-3.093915400184669
chr5	57227700	57228700	-2.5541715924692143
chr5	57227800	57228800	-2.440113711579511
chr5	57227900	57228900	-2.113759050259324
chr5	57228000	57229000	-2.5208926746778566
chr5	57228100	57229100	-2.049548362442541
chr5	57228200	57229200	-1.5622669245918015
chr5	57229300	57230300	-0.21443858502586186
chr5	57229400	57230400	-0.1703136713305766
chr5	57229500	57230500	-1.1871345671669886
chr5	57229600	57230600	-0.5074608683124542
chr5	57229700	57230700	-1.3810378547561253
chr5	57229800	57230800	-2.021388383147805
chr5	57229900	57230900	-1.2180005734104438
chr5	57230000	57231000	-1.3621746694206607
chr5	57230100	57231100	-1.7657563363790254
chr5	57230200	57231200	-1.853230254449383
chr5	57230300	57231300	-1.5185835315031952
chr5	57230400	57231400	-1.7150193254200157
chr5	57230500	57231500	-0.4985927671215831
chr5	57230600	57231600	-0.9921766118966172
chr5	57231200	57232200	-1.4007358167606243
chr5	57231300	57232300	-1.865126035457637
chr5	57231400	57232400	-1.497290544149532
chr5	57231500	57232500	-1.5204788394009334
chr5	57231600	57232600	-1.7216394909020132
chr5	57231700	57232700	-1.9806341864045534
chr5	57231800	57232800	-1.9056829591539888
chr5	57231900	57232900	-1.8999367053881824
chr5	57232000	57233000	-2.672709133134471
chr5	57232100	57233100	-1.869860952781403
chr5	57232200	57233200	-1.2802764952063812
chr5	57232300	57233300	-0.8249565354535651
chr5	57232400	57233400	-1.1307909057161727
chr5	57232500	57233500	-1.0390432958620857
chr5	57232600	57233600	-0.9398252238549653
chr5	57232700	57233700	-0.5708509814747679
chr5	57232800	57233800	-0.3841511089613392
chr5	57232900	57233900	-0.4891928556778167
chr5	57233000	57234000	-0.04089819030772493
chr5	57233100	57234100	-0.8556776535154199
chr5	57233200	57234200	-1.3297059584427544
chr5	57233300	57234300	-2.073901644398217
chr5	57233400	57234400	-2.3688707405179343
chr5	57233500	57234500	-2.033807382795238
chr5	57233600	57234600	-2.029690648654523
chr5	57233700	57234700	-2.4411998526585688
chr5	57233800	57234800	-3.0688473349664256
chr5	57233900	57234900	-3.1400645974040824
chr5	57234000	57235000	-2.9015596123094496
chr5	57234100	57235100	-2.2958930315238244
chr5	57234200	57235200	-1.36909810943428
chr5	57234300	57235300	-0.2778810804534254
chr5	57234400	57235400	0.039397901155272
chr5	57235200	57236200	-0.8441961070427383
chr5	57235300	57236300	-1.0071161346862791
chr5	57235400	57236400	-1.7466760322196213
chr5	57235500	57236500	-2.20139723384246
chr5	57235600	57236600	-2.226249779667134
chr5	57235700	57236700	-2.3708178934184128
chr5	57235800	57236800	-2.2357089353977666
chr5	57235900	57236900	-2.091759565843432
chr5	57236000	57237000	-2.6380530391466
chr5	57236100	57237100	-2.6244400139437545
chr5	57236200	57237200	-1.8248623895503424
chr5	57236300	57237300	-2.186753992241848
chr5	57236400	57237400	-1.4971261737118022
chr5	57236500	57237500	-1.0560169445382181
chr5	57236600	57237600	-0.2623060636193305
chr5	57236700	57237700	-0.6563645496193509
chr5	57236800	57237800	-0.8610913814556196
chr5	57236900	57237900	-0.21264120821033847
chr5	57237000	57238000	0.04920381243625264
chr5	57237100	57238100	-0.7688532369714032
chr5	57237200	57238200	-1.6260267901865426
chr5	57237300	57238300	-1.3499030298199313
chr5	57237400	57238400	-0.9277145119707468
chr5	57237500	57238500	-0.3252304998941478
chr5	57237600	57238600	-0.4739739193394731
chr5	57237700	57238700	0.0014893450712738462
chr5	57237800	57238800	0.17975806741040454
chr5	57237900	57238900	-0.7790453616878705
chr5	57238000	57239000	-1.1574129018850503
chr5	57238100	57239100	-0.6737024072029475
chr5	57238200	57239200	-0.4320490576213801
chr5	57238300	57239300	-0.596920759045808
chr5	57238400	57239400	-1.0342697879886351
chr5	57238500	57239500	-1.6450352902196332
chr5	57238600	57239600	-1.6786253140766498
chr5	57238700	57239700	-1.9179596341139689
chr5	57238800	57239800	-1.8447917899988904
chr5	57238900	57239900	-1.519717829075244
chr5	57239000	57240000	-1.4624883882368047
chr5	57239100	57240100	-1.8601601398707543
chr5	57239200	57240200	-1.8695735313606805
chr5	57239300	57240300	-2.127676554127812
chr5	57239400	57240400	-1.7016067144937344
chr5	57239500	57240500	-1.9763308686577727
chr5	57239600	57240600	-1.734324647747581
chr5	57239700	57240700	-1.5903939887125595
chr5	57239800	57240800	-1.6434735881890548
chr5	57239900	57240900	-1.3624779744475517
chr5	57240000	57241000	-1.482800354056008
chr5	57240100	57241100	-0.8047582896102646
chr5	57240200	57241200	-0.7773556877826698
chr5	57240300	57241300	-0.9728715815367482
chr5	57240400	57241400	-1.4704013842298873
chr5	57240500	57241500	-0.8334789326161546
chr5	57240600	57241600	-1.4506733807984364
chr5	57240700	57241700	-1.4560841486463665
chr5	57240800	57241800	-1.1692641874628988
chr5	57240900	57241900	-1.740659526245248
chr5	57241000	57242000	-1.4693695348498608
chr5	57241100	57242100	-1.811702504224198
chr5	57241200	57242200	-2.099315983915036
chr5	57241300	57242300	-1.4943072480956945
chr5	57241400	57242400	-0.8251963916541891
chr5	57241500	57242500	-1.2157364209328316
chr5	57241600	57242600	-0.9267140583984212
chr5	57241700	57242700	-0.627999780518217
chr5	57241800	57242800	-0.3175367591633904
chr5	57241900	57242900	0.11128416140872407
chr5	57242000	57243000	0.06505216004063105
chr5	57242100	57243100	0.5310447793177342
chr5	57242200	57243200	0.8555472990332454
chr5	57242300	57243300	0.6171577946847882
chr5	57242400	57243400	0.42783167986273335
chr5	57242500	57243500	0.6226239150067424
chr5	57242700	57243700	0.4195953020146235
chr5	57242800	57243800	-0.30455846690852795
chr5	57242900	57243900	-0.7719607522438128
chr5	57243000	57244000	-1.1795735896818633
chr5	57243100	57244100	-1.52279113739929
chr5	57243200	57244200	-2.305489026814925
chr5	57243300	57244300	-2.3013893131657763
chr5	57243400	57244400	-2.2196830382570374
chr5	57243500	57244500	-2.234474861340886
chr5	57243600	57244600	-2.035803318209757
chr5	57243700	57244700	-2.009255263211194
chr5	57244800	57245800	-1.7446264339787507
chr5	57244900	57245900	-1.8231520190521056
chr5	57245000	57246000	-2.2210443483371844
chr5	57245100	57246100	-2.367041573791373
chr5	57245200	57246200	-1.8284413923398215
chr5	57245300	57246300	-2.220285377870173
chr5	57245400	57246400	-2.419569096102009
chr5	57245500	57246500	-1.8782670522747744
chr5	57245600	57246600	-1.1027669129975892
chr5	57245700	57246700	-0.6991481171569369
chr5	57245800	57246800	-0.28886535734860475
chr5	57245900	57246900	-0.2534133175530702
chr5	57246000	57247000	0.09552551099369531
chr5	57246100	57247100	-0.2938409431207375
chr5	57246200	57247200	-0.760879226385407
chr5	57246300	57247300	-0.7435721793312111
chr5	57246400	57247400	-0.6532570766756127
chr5	57246500	57247500	-0.9318498088079408
chr5	57246600	57247600	-0.684038051293369
chr5	57246700	57247700	-0.9274868431622654
chr5	57246800	57247800	-2.2244736689483404
chr5	57246900	57247900	-2.6905769872459606
chr5	57247000	57248000	-2.9950455556127396
chr5	57247100	57248100	-2.6901653002646304
chr5	57247200	57248200	-2.535315755455507
chr5	57247300	57248300	-2.0021934688513525
chr5	57247400	57248400	-2.417097351114198
chr5	57247500	57248500	-2.20972552943562
chr5	57247600	57248600	-2.7385773632862844
chr5	57247700	57248700	-2.071453039021616
chr5	57247800	57248800	-1.2262379376546872
chr5	57247900	57248900	-0.929047450997949
chr5	57248000	57249000	-0.808593431387488
chr5	57251000	57252000	-2.034732006100456
chr5	57251100	57252100	-2.451713620932888
chr5	57252200	57253200	-0.6229477851706156
chr5	57252300	57253300	-0.041526008605975176
chr5	57252400	57253400	0.21555383065182773
chr5	57252500	57253500	0.32737837654166496
chr5	57252600	57253600	0.18712939525322367
chr5	57252700	57253700	0.35758550440170245
chr5	57252800	57253800	-1.1523064083628265
chr5	57252900	57253900	-1.2767655689950592
chr5	57253000	57254000	-0.952863261685587
chr5	57253100	57254100	-1.0323672413078966
chr5	57253200	57254200	-0.6428935051057185
chr5	57253300	57254300	-1.3695821594559778
chr5	57253400	57254400	-1.5061928609004418
chr5	57253500	57254500	-1.9277676760804143
chr5	57253600	57254600	-1.4603691111995685
chr5	57253700	57254700	-1.9545738649985287
chr5	57253800	57254800	-1.398654217154934
chr5	57253900	57254900	-1.4923560410771814
chr5	57254000	57255000	-1.6606076770838643
chr5	57254100	57255100	-1.6174295420268274
chr5	57254200	57255200	-1.8662426150062112
chr5	57254300	57255300	-2.1386684481863973
chr5	57254400	57255400	-1.812802848980296
chr5	57254500	57255500	-2.0179399349232896
chr5	57254600	57255600	-2.5507746125024964
chr5	57254700	57255700	-2.693896094688406
chr5	57254800	57255800	-2.384857840588237
chr5	57254900	57255900	-2.324294397744276
chr5	57255000	57256000	-2.1705139887841387
chr5	57255100	57256100	-1.6037560595590623
chr5	57255200	57256200	-0.9920159719565848
chr5	57255300	57256300	-0.2032810590078697
chr5	57255400	57256400	-1.1488737632403954
chr5	57255500	57256500	-0.977338747524502
chr5	57255600	57256600	-1.0564006673881638
chr5	57255700	57256700	-0.7683281648896584
chr5	57255800	57256800	-0.1793293253807946
chr5	57255900	57256900	-0.018187024621494075
chr5	57256000	57257000	-0.04616733436070025
chr5	57256100	57257100	-0.3706698365971563
chr5	57256200	57257200	-0.7203180717580342
chr5	57256300	57257300	-0.5099599418136957
chr5	57256400	57257400	-0.3010793462792766
chr5	57256500	57257500	-0.4521197582385872
chr5	57256600	57257600	-0.06468958783186246
chr5	57256700	57257700	-0.06985129705684831
chr5	57256800	57257800	0.1466220262428022
chr5	57256900	57257900	0.5987942932612347
chr5	57257000	57258000	0.9359315069943426
chr5	57257100	57258100	1.0421859079642994
chr5	57257200	57258200	1.8142112976819145
chr5	57257300	57258300	1.3137287061606555
chr5	57257400	57258400	1.7741720529812846
chr5	57257500	57258500	2.2579019051204265
chr5	57257600	57258600	1.91100196564172
chr5	57257700	57258700	1.8757629303101333
chr5	57257800	57258800	1.6580760194267647
chr5	57257900	57258900	1.3416354836230688
chr5	57258000	57259000	1.2413676811862842
chr5	57258100	57259100	0.6108880704361747
chr5	57258200	57259200	-0.5319878915116343
chr5	57258300	57259300	-1.2748191084168825
chr5	57258400	57259400	-1.370012019504918
chr5	57258500	57259500	-1.217402495541111
chr5	57258600	57259600	-1.1746321246256202
chr5	57258700	57259700	-0.9839706169950334
chr5	57258800	57259800	-0.9704958903204836
chr5	57258900	57259900	-0.7550214694214913
chr5	57259000	57260000	-0.7751632929045047
chr5	57259100	57260100	-0.4052084976929606
chr5	57259200	57260200	-0.208754935151572
chr5	57259300	57260300	0.3658487768740373
chr5	57259400	57260400	0.3407270655944564
chr5	57259500	57260500	0.3063046211639439
chr5	57259600	57260600	-0.004900422252217836
chr5	57259700	57260700	-0.2388554064684121
chr5	57259800	57260800	-0.7318353034652858
chr5	57259900	57260900	-1.0067299095161308
chr5	57260000	57261000	-0.8673763909074836
chr5	57260100	57261100	-0.7130602392458223
chr5	57260200	57261200	-0.0917951221587356
chr5	57260300	57261300	0.8316180371467558
chr5	57260400	57261400	1.0467427098407942
chr5	57260500	57261500	0.11447928062513875
chr5	57260600	57261600	0.008525664612617122
chr5	57260700	57261700	-0.03641428232807716
chr5	57260800	57261800	-0.09569694559461983
chr5	57260900	57261900	-0.04993609591571138
chr5	57261000	57262000	-0.2671101369633268
chr5	57261100	57262100	-0.16631206181898173
chr5	57261200	57262200	-0.36926141105034543
chr5	57261300	57262300	-1.0098721366292014
chr5	57261400	57262400	-0.9994938996733828
chr5	57261500	57262500	-0.6394044683031623
chr5	57261600	57262600	-0.3109851592958515
chr5	57261700	57262700	-0.1445434764953291
chr5	57261800	57262800	0.25917451029168714
chr5	57261900	57262900	0.6080914035036987
chr5	57262000	57263000	0.9986377523522797
chr5	57262100	57263100	0.8781478636968298
chr5	57262200	57263200	0.6476638506743462
chr5	57262300	57263300	0.7908094985409123
chr5	57262400	57263400	0.38417454615996505
chr5	57262500	57263500	0.08151273307750513
chr5	57262600	57263600	-0.2700541396725871
chr5	57262700	57263700	-0.906260673641613
chr5	57262800	57263800	-0.8827301663917841
chr5	57262900	57263900	-1.1235212057702344
chr5	57263000	57264000	-1.2519435814910247
chr5	57263100	57264100	-1.7092852407656132
chr5	57263200	57264200	-1.6214000031877305
chr5	57263300	57264300	-2.369118721435522
chr5	57263400	57264400	-2.060221611779048
chr5	57263500	57264500	-2.2560619837886
chr5	57263600	57264600	-1.8918757444937493
chr5	57263700	57264700	-1.1584005008018388
chr5	57263800	57264800	-1.2589858740268538
chr5	57263900	57264900	-1.9021871790066545
chr5	57264000	57265000	-2.5117899230006335
chr5	57264100	57265100	-2.469779361630668
chr5	57264200	57265200	-2.635200090994736
chr5	57264300	57265300	-2.594806446276248
chr5	57264400	57265400	-2.621996947847209
chr5	57264500	57265500	-1.7390442856621262
chr5	57264600	57265600	-1.7142318883471999
chr5	57264700	57265700	-1.3986221764153324
chr5	57264800	57265800	-1.6430974924401167
chr5	57264900	57265900	-1.4141396820076937
chr5	57265000	57266000	-1.3721867488109112
chr5	57265100	57266100	-1.5174096297533175
chr5	57265200	57266200	-1.7539466829886876
chr5	57265300	57266300	-1.0949183144848849
chr5	57265400	57266400	-1.138992331658103
chr5	57265500	57266500	-0.7069101266950037
chr5	57265600	57266600	-0.16364067952329167
chr5	57265700	57266700	-0.5746789881569558
chr5	57265800	57266800	-0.6495106853069119
chr5	57265900	57266900	-0.1933065490223567
chr5	57266000	57267000	0.3950681756218182
chr5	57266100	57267100	0.7949772563143851
chr5	57266200	57267200	0.9825043610409024
chr5	57266300	57267300	1.2519661681373178
chr5	57266400	57267400	1.1566530036622475
chr5	57266500	57267500	0.5822511055862928
chr5	57266600	57267600	0.3776337454961194
chr5	57266700	57267700	0.5884771056517992
chr5	57266800	57267800	0.9361764006764391
chr5	57266900	57267900	0.7401266464348523
chr5	57267000	57268000	0.9096108727968866
chr5	57267100	57268100	0.2495049831553024
chr5	57267200	57268200	0.4151282552012179
chr5	57267300	57268300	0.08132824656978062
chr5	57267400	57268400	-0.13917795915211062
chr5	57267500	57268500	-0.1619738757731371
chr5	57267600	57268600	-0.7744346243643075
chr5	57267700	57268700	-0.9929741592375309
chr5	57267800	57268800	-1.141477551820974
chr5	57267900	57268900	-0.7791249866204014
chr5	57268000	57269000	-1.092530533663346
chr5	57268100	57269100	-0.3306250804209879
chr5	57268200	57269200	-0.13797803203860434
chr5	57268300	57269300	0.11189236748375114
chr5	57268400	57269400	0.4732325781587495
chr5	57268500	57269500	0.8065733314144304
chr5	57268600	57269600	1.5472937426731137
chr5	57268700	57269700	2.1339593840581106
chr5	57268800	57269800	2.5376440085146363
chr5	57268900	57269900	2.102138332325291
chr5	57269000	57270000	2.392646544190599
chr5	57269100	57270100	2.6943721326733185
chr5	57269200	57270200	2.9360299004217763
chr5	57269300	57270300	2.494059909966831
chr5	57269400	57270400	2.2751310412913925
chr5	57269500	57270500	2.2031169902963503
chr5	57269600	57270600	2.2036308973143943
chr5	57269700	57270700	0.8586699362933379
chr5	57269800	57270800	0.3377793544421886
chr5	57269900	57270900	0.6290307147289311
chr5	57270000	57271000	-0.18218403502925587
chr5	57270100	57271100	-0.7163888907807624
chr5	57270200	57271200	-0.7724505864530957
chr5	57270300	57271300	-0.11659480811523565
chr5	57270400	57271400	0.008509572564209159
chr5	57270500	57271500	-0.5690350301199536
chr5	57270600	57271600	-1.1317394201207562
chr5	57270700	57271700	0.12100414328883785
chr5	57270800	57271800	-0.08011061987758165
chr5	57270900	57271900	0.3739705905516066
chr5	57271000	57272000	0.0453804561314932
chr5	57271100	57272100	0.04780745802776383
chr5	57271200	57272200	-0.5745025650659997
chr5	57271300	57272300	-1.2121291965175809
chr5	57271400	57272400	-0.996271709756279
chr5	57271500	57272500	-0.4057981523489266
chr5	57271600	57272600	-0.046903048049618035
chr5	57271700	57272700	-0.6871645446252405
chr5	57271800	57272800	0.4866228338594864
chr5	57271900	57272900	0.6111932324394322
chr5	57272000	57273000	0.9362293662319766
chr5	57272300	57273300	1.9445465022684483
chr5	57272600	57273600	1.8657041612901009
chr5	57272700	57273700	1.827800902895156
chr5	57272800	57273800	0.7940789100100814
chr5	57272900	57273900	-0.0345586481587585
chr5	57273000	57274000	1.2989869716056868
chr5	57273100	57274100	1.1743331198338287
chr5	57273200	57274200	1.5092578055953405
chr5	57273300	57274300	2.045151718321797
chr5	57273400	57274400	2.2327374366549866
chr5	57273500	57274500	2.2860555084378196
chr5	57273700	57274700	2.797810713938458
chr5	57273800	57274800	2.85823671143646
chr5	57274000	57275000	2.1456262868944145
chr5	57274100	57275100	2.0041483151939574
chr5	57274200	57275200	1.6945932703506688
chr5	57274300	57275300	1.6844018546812256
chr5	57274400	57275400	1.3360730067772033
chr5	57274500	57275500	1.1153901577580254
chr5	57274600	57275600	0.931826525786895
chr5	57274700	57275700	0.8803795758425425
chr5	57274800	57275800	0.6715546980793211
chr5	57274900	57275900	0.43704392515111207
chr5	57275000	57276000	0.5895000273812402
chr5	57275100	57276100	0.3541223830988293
chr5	57275200	57276200	0.4042861885227604
chr5	57275300	57276300	0.7297671347724959
chr5	57275400	57276400	0.4756856470589
chr5	57275500	57276500	0.9991080825019798
chr5	57275600	57276600	0.5081254312627489
chr5	57275700	57276700	0.3646226918425777
chr5	57275800	57276800	1.0742121209280648
chr5	57275900	57276900	0.9341782614946912
chr5	57276000	57277000	1.6313980886264274
chr5	57276100	57277100	1.979223989586788
chr5	57276200	57277200	2.110253164787087
chr5	57276300	57277300	0.9060589969855266
chr5	57276400	57277400	1.3577808150894075
chr5	57276500	57277500	1.2854707734686155
chr5	57276600	57277600	1.4390081477499126
chr5	57276700	57277700	1.7203577011729552
chr5	57276800	57277800	1.3974032462757369
chr5	57276900	57277900	1.6074911949538888
chr5	57277000	57278000	0.7425048294649239
chr5	57277100	57278100	0.3724654605812429
chr5	57277200	57278200	0.12249323814694628
chr5	57277300	57278300	1.0540559189361758
chr5	57277400	57278400	0.6021989145603979
chr5	57277500	57278500	0.527330443287621
chr5	57279200	57280200	1.9402833957395509
chr5	57279300	57280300	2.1732953861479665
chr5	57279400	57280400	1.7289958797864429
chr5	57279500	57280500	1.1569781221954218
chr5	57279600	57280600	1.1541907145559918
chr5	57279700	57280700	2.178852115687827
chr5	57279800	57280800	1.7360151179574808
chr5	57279900	57280900	1.3503496065317395
chr5	57280000	57281000	1.2841046044430235
chr5	57280100	57281100	1.3115479836753745
chr5	57280200	57281200	1.278780627228192
chr5	57280300	57281300	1.112475443773965
chr5	57280400	57281400	1.5072106154141531
chr5	57280500	57281500	1.7584374782798091
chr5	57280600	57281600	1.4381589262161274
chr5	57280700	57281700	0.8189286439872885
chr5	57280800	57281800	1.0356637088174965
chr5	57280900	57281900	1.278390055442099
chr5	57281000	57282000	0.721030403922806
chr5	57281100	57282100	0.6470056500162475
chr5	57281200	57282200	0.6926121055928058
chr5	57281300	57282300	0.10283657671516196
chr5	57281400	57282400	-0.5635926061457457
chr5	57281500	57282500	-0.02201886924217948
chr5	57282600	57283600	0.11633763012656907
chr5	57282700	57283700	0.7785970852272409
chr5	57282800	57283800	1.0587724488806114
chr5	57282900	57283900	1.0883215453744255
chr5	57283000	57284000	1.0851068731840416
chr5	57283100	57284100	1.8312037805023131
chr5	57283200	57284200	2.141882405798216
chr5	57283300	57284300	2.670710071440588
chr5	57283400	57284400	2.9192150902999305
chr5	57283500	57284500	3.0011055005770517
chr5	57283600	57284600	3.1977565096953984
chr5	57283700	57284700	3.0793590829249133
chr5	57283800	57284800	2.7324154531135427
chr5	57283900	57284900	2.741954380375097
chr5	57284000	57285000	2.8517151429401206
chr5	57284100	57285100	3.0105997700113565
chr5	57284200	57285200	2.7375833341000444
chr5	57284300	57285300	1.9914936716786868
chr5	57284400	57285400	2.179443618575456
chr5	57284500	57285500	1.8453264338690112
chr5	57284600	57285600	1.994310062473864
chr5	57284700	57285700	1.897423926084732
chr5	57284800	57285800	2.2800524289767927
chr5	57284900	57285900	1.8665730148437527
chr5	57285000	57286000	1.038350395516551
chr5	57285100	57286100	0.6956349570845066
chr5	57285200	57286200	0.5466121067334867
chr5	57285300	57286300	0.7004912051120823
chr5	57285400	57286400	0.8429097682979214
chr5	57287400	57288400	1.8218329577455497
chr5	57287500	57288500	2.1269502311968664
chr5	57287600	57288600	1.9062266192415336
chr5	57287700	57288700	1.2820203340120673
chr5	57287800	57288800	1.002947880144333
chr5	57287900	57288900	0.02956411681096346
chr5	57288000	57289000	-0.3615649608127085
chr5	57288100	57289100	0.03297241492699785
chr5	57288200	57289200	0.29935408007953224
chr5	57288300	57289300	0.4530064276393164
chr5	57288400	57289400	0.4705140515953853
chr5	57288500	57289500	0.13961465364802053
chr5	57288600	57289600	0.5853394942740461
chr5	57288700	57289700	1.3420297036939537
chr5	57288800	57289800	1.6987844348128307
chr5	57288900	57289900	2.3559531720723785
chr5	57289000	57290000	2.6487173562196507
chr5	57289100	57290100	2.947225170789064
chr5	57289200	57290200	3.191602900937253
chr5	57289300	57290300	3.095100219225037
chr5	57289400	57290400	3.475116515428643
chr5	57289500	57290500	3.641159385930053
chr5	57289600	57290600	3.278020629068811
chr5	57289700	57290700	3.1523040833899487
chr5	57289800	57290800	3.1816113311307843
chr5	57289900	57290900	2.8730866596938287
chr5	57290000	57291000	1.975603974599338
chr5	57290100	57291100	1.4219219084228056
chr5	57290200	57291200	1.3387463066635004
chr5	57290300	57291300	1.0976082792465858
chr5	57290400	57291400	0.3837343830903763
chr5	57290500	57291500	0.3576595921636203
chr5	57290600	57291600	0.6579522061931588
chr5	57290700	57291700	0.9180900937242776
chr5	57290800	57291800	0.7578316932544921
chr5	57290900	57291900	1.1213895492330015
chr5	57291000	57292000	2.143031172275546
chr5	57291100	57292100	1.964197652663186
chr5	57291200	57292200	2.087580577672675
chr5	57291300	57292300	2.1959790291432446
chr5	57291400	57292400	2.7413261318581856
chr5	57291500	57292500	2.6822079818151696
chr5	57291600	57292600	2.729072774987281
chr5	57291700	57292700	2.5732771795192075
chr5	57291800	57292800	2.748943538595439
chr5	57291900	57292900	2.2790683992332395
chr5	57292000	57293000	1.6152557589143781
chr5	57292100	57293100	1.8248659123094213
chr5	57292200	57293200	1.3332806576940806
chr5	57293300	57294300	2.724340900954834
chr5	57293400	57294400	2.633320851867829
chr5	57293500	57294500	2.2601586624960754
chr5	57293600	57294600	2.3206469679597594
chr5	57293700	57294700	1.8615665203162803
chr5	57293800	57294800	1.3800443444180537
chr5	57293900	57294900	1.2219807791620358
chr5	57294000	57295000	1.1413249255908824
chr5	57294100	57295100	1.3404901684935495
chr5	57294200	57295200	0.9888192621369064
chr5	57294300	57295300	0.6936435094730021
chr5	57294400	57295400	-0.35126555449135743
chr5	57294500	57295500	0.1160095878380838
chr5	57294600	57295600	-0.15473545094312569
chr5	57294700	57295700	-0.2145508606606648
chr5	57294800	57295800	0.4274942893526096
chr5	57294900	57295900	0.3625940505198345
chr5	57295000	57296000	0.34306923735693157
chr5	57295100	57296100	0.44622989349914427
chr5	57295200	57296200	0.504143516174476
chr5	57295300	57296300	0.5021901412026477
chr5	57295400	57296400	1.0304975064536137
chr5	57295500	57296500	0.7371576767434318
chr5	57295600	57296600	1.1155435363751796
chr5	57295700	57296700	0.6823569382961359
chr5	57295800	57296800	0.8412153928794398
chr5	57295900	57296900	0.7642974855209536
chr5	57296000	57297000	1.38519784984186
chr5	57296100	57297100	1.40064902656396
chr5	57296200	57297200	2.0512516770040112
chr5	57296300	57297300	2.1565783792748943
chr5	57296400	57297400	2.199852388856612
chr5	57296500	57297500	2.419511085382497
chr5	57297500	57298500	1.0263083834563054
chr5	57297600	57298600	0.6589482068739112
chr5	57297700	57298700	0.9817538610115744
chr5	57297800	57298800	0.9168680108442928
chr5	57297900	57298900	1.0065613319336906
chr5	57298000	57299000	0.37233105674854117
chr5	57298100	57299100	0.2796127663791603
chr5	57298200	57299200	0.4957533898542931
chr5	57298300	57299300	0.36240620720546995
chr5	57298400	57299400	0.5407303582509416
chr5	57298500	57299500	0.58418177767831
chr5	57298600	57299600	1.3761272707656649
chr5	57298700	57299700	0.8375821233394575
chr5	57298800	57299800	0.770861056984165
chr5	57298900	57299900	0.8027433964171728
chr5	57299000	57300000	0.7183878794064622
chr5	57299100	57300100	0.9950989331277704
chr5	57299200	57300200	1.0768799210141935
chr5	57299300	57300300	0.4673581470291292
chr5	57299400	57300400	0.2582839389911674
chr5	57299500	57300500	0.3969707970650829
chr5	57299600	57300600	0.6802079612944759
chr5	57299700	57300700	1.0589045269785489
chr5	57299800	57300800	0.8895238409648298
chr5	57299900	57300900	1.134198076503252
chr5	57300000	57301000	1.3598471444408782
chr5	57300100	57301100	1.8633174773135044
chr5	57300200	57301200	1.3800145344835069
chr5	57300300	57301300	1.9348377839289737
chr5	57300400	57301400	2.5740017884078497
chr5	57300500	57301500	2.690167459469593
chr5	57300600	57301600	2.342269462880446
chr5	57300700	57301700	2.2510191040461534
chr5	57300800	57301800	2.9187389688812138
chr5	57300900	57301900	2.666415277163668
chr5	57301000	57302000	2.815271669116619
chr5	57301100	57302100	2.7377261722316333
chr5	57301200	57302200	3.0862588665423005
chr5	57301300	57302300	2.840639202850708
chr5	57301400	57302400	2.6119107496142564
chr5	57301500	57302500	2.475707631841269
chr5	57301600	57302600	2.0030214083264535
chr5	57301700	57302700	1.9363780871863383
chr5	57301800	57302800	1.8209976627414368
chr5	57301900	57302900	2.0060260142258617
chr5	57302000	57303000	2.0320076258256883
chr5	57302100	57303100	1.8321085307617209
chr5	57302200	57303200	2.102173145301885
chr5	57302300	57303300	1.6646556131496233
chr5	57302400	57303400	1.4444689948797955
chr5	57302500	57303500	1.2404231934553276
chr5	57302600	57303600	2.0218601482954983
chr5	57302700	57303700	2.3282941131551134
chr5	57302800	57303800	2.249752899741851
chr5	57302900	57303900	2.0277992160425216
chr5	57303000	57304000	2.1042986753740824
chr5	57303100	57304100	1.860978532949649
chr5	57303200	57304200	1.581563591875019
chr5	57303300	57304300	2.3571882452090707
chr5	57303400	57304400	2.3442636737940554
chr5	57303500	57304500	2.365307685994399
chr5	57304500	57305500	-0.4318012637351741
chr5	57304600	57305600	-0.7154205209593992
chr5	57304700	57305700	-0.7701536232715568
chr5	57304800	57305800	-0.3449481078551404
chr5	57304900	57305900	0.2381260628147797
chr5	57305000	57306000	0.3292634071374476
chr5	57305100	57306100	0.6330353193310491
chr5	57305200	57306200	0.6516151184151501
chr5	57305300	57306300	0.19769830241603376
chr5	57305400	57306400	0.13737022377610694
chr5	57305500	57306500	0.5337493965611531
chr5	57305600	57306600	0.5029554231812521
chr5	57305700	57306700	1.0243328268245748
chr5	57305800	57306800	1.3816512064710331
chr5	57305900	57306900	1.3628493257261278
chr5	57306000	57307000	1.2537409711194625
chr5	57306100	57307100	1.1246097689154282
chr5	57306200	57307200	1.447804408500625
chr5	57306300	57307300	2.013266096926801
chr5	57306400	57307400	2.2963469940820564
chr5	57306500	57307500	2.1436639394978005
chr5	57306600	57307600	2.2675494842356736
chr5	57306700	57307700	1.9338189053921493
chr5	57306800	57307800	1.6071116425847292
chr5	57306900	57307900	1.5344674018390363
chr5	57307000	57308000	1.5190908133991186
chr5	57307100	57308100	1.304878577856482
chr5	57307200	57308200	1.1958577951173577
chr5	57307600	57308600	0.03125699825095433
chr5	57307700	57308700	0.5094236133842989
chr5	57307800	57308800	1.0922141999795991
chr5	57307900	57308900	0.8014611986396583
chr5	57308000	57309000	1.3988641981574232
chr5	57308100	57309100	1.4116893859047492
chr5	57308200	57309200	1.0506077073468798
chr5	57308300	57309300	0.9362091896738703
chr5	57308400	57309400	0.35856894658056343
chr5	57308500	57309500	0.4671318219104302
chr5	57308600	57309600	0.1580387826345838
chr5	57308700	57309700	-0.09604257329686873
chr5	57308800	57309800	-0.4975980060682234
chr5	57308900	57309900	-0.02828012229771928
chr5	57309000	57310000	-0.7323643331380012
chr5	57309100	57310100	-0.8845071310772553
chr5	57309200	57310200	-0.8853693296306678
chr5	57309300	57310300	-1.0199754888345909
chr5	57309400	57310400	-0.5661155695225667
chr5	57309500	57310500	-0.34706324243196435
chr5	57309600	57310600	-0.3291713052778938
chr5	57309700	57310700	-0.5113780430175816
chr5	57309800	57310800	-0.3117069476241313
chr5	57309900	57310900	-1.1514962341730304
chr5	57310000	57311000	-0.9267969919567157
chr5	57310100	57311100	-1.3718694500517032
chr5	57310200	57311200	-1.331588289517394
chr5	57310300	57311300	-1.2279845137059284
chr5	57310400	57311400	-0.9083047493856036
chr5	57310500	57311500	-0.6765581084141148
chr5	57310600	57311600	-0.16141607500798227
chr5	57310700	57311700	0.2748119544781518
chr5	57310800	57311800	-0.3037944754597705
chr5	57310900	57311900	0.2990143532375826
chr5	57311000	57312000	0.317196232297017
chr5	57311100	57312100	0.8914876872957458
chr5	57311200	57312200	1.09184365551424
chr5	57311300	57312300	1.3842426062189326
chr5	57311400	57312400	0.5500575026803348
chr5	57311500	57312500	0.520312173192091
chr5	57311600	57312600	0.2851908296741157
chr5	57311700	57312700	-0.11029343016971996
chr5	57311800	57312800	-0.5016161276900905
chr5	57311900	57312900	-1.5252537011630434
chr5	57312000	57313000	-2.449460102300332
chr5	57312100	57313100	-2.256180039397372
chr5	57312200	57313200	-1.9640355454218608
chr5	57312300	57313300	-1.966821144026048
chr5	57312400	57313400	-1.8681711760291064
chr5	57312500	57313500	-1.9670396220602244
chr5	57312600	57313600	-2.0937216263392004
chr5	57312700	57313700	-2.21465795051358
chr5	57312800	57313800	-1.260702844770866
chr5	57312900	57313900	0.030171656933111062
chr5	57313000	57314000	1.3291597094905625
chr5	57313100	57314100	1.248578538712747
chr5	57313200	57314200	1.485119589891595
chr5	57313300	57314300	1.1338828641629637
chr5	57313400	57314400	1.5149181485263985
chr5	57313500	57314500	1.2656202867940896
chr5	57313600	57314600	1.0765991934095154
chr5	57313700	57314700	0.985920279400792
chr5	57313800	57314800	1.317915114705027
chr5	57313900	57314900	1.2856621953102054
chr5	57314000	57315000	0.45054201393518384
chr5	57314100	57315100	0.8581861795351646
chr5	57314200	57315200	0.6089765976957688
chr5	57315300	57316300	1.6052630180030742
chr5	57315400	57316400	1.5557650902154885
chr5	57315500	57316500	1.363854263311366
chr5	57315600	57316600	1.5523066895424031
chr5	57315700	57316700	1.3073596805258092
chr5	57315800	57316800	1.1606983226208365
chr5	57315900	57316900	1.044160283210147
chr5	57316000	57317000	1.474084369882586
chr5	57316100	57317100	1.3572214363738164
chr5	57316200	57317200	1.3051864625250549
chr5	57316300	57317300	0.8906068745905835
chr5	57316400	57317400	1.202098922402843
chr5	57316500	57317500	0.7641037492744522
chr5	57316600	57317600	0.6744459621422754
chr5	57316700	57317700	0.9748732900671094
chr5	57316800	57317800	0.9784784603135741
chr5	57316900	57317900	1.274272999444357
chr5	57317000	57318000	1.0994655094300276
chr5	57317100	57318100	1.0169724292479103
chr5	57317200	57318200	1.115448973294646
chr5	57317300	57318300	0.9373220386251662
chr5	57317400	57318400	0.7018868649529726
chr5	57317500	57318500	0.8552181385058937
chr5	57317600	57318600	1.3981618595699254
chr5	57317700	57318700	0.6233679565029164
chr5	57317800	57318800	0.5077940102031916
chr5	57317900	57318900	0.046006607443355725
chr5	57318000	57319000	0.5827966509194646
chr5	57318100	57319100	0.4709968909703232
chr5	57318200	57319200	0.3522556843134149
chr5	57318300	57319300	0.5531428466601225
chr5	57318400	57319400	0.5903609401665825
chr5	57318500	57319500	0.5624548036659188
chr5	57318600	57319600	-0.24402718041892746
chr5	57318700	57319700	-0.0700389507360198
chr5	57318800	57319800	-0.15374403192986966
chr5	57318900	57319900	0.12366648267414054
chr5	57319000	57320000	0.09308003894873143
chr5	57319100	57320100	0.33129318672720903
chr5	57319200	57320200	0.3135012246829697
chr5	57319300	57320300	0.0947580320971116
chr5	57319400	57320400	0.5326136807836236
chr5	57319500	57320500	0.7006309139148545
chr5	57319600	57320600	0.3839135828099093
chr5	57319700	57320700	0.3654872000103767
chr5	57319800	57320800	-0.04766364218536432
chr5	57319900	57320900	-0.11920808333068295
chr5	57320000	57321000	-0.7681443313555515
chr5	57320100	57321100	-0.8319020425240586
chr5	57320200	57321200	-0.6609867623136261
chr5	57320300	57321300	-0.7128306907381295
chr5	57320400	57321400	-0.9415974985556804
chr5	57320500	57321500	-1.2861990512527897
chr5	57320600	57321600	-0.7342414028724945
chr5	57320700	57321700	-0.9469481056325288
chr5	57320800	57321800	-0.3782543199578345
chr5	57320900	57321900	-0.15373026306501694
chr5	57321000	57322000	-0.5731481116782483
chr5	57321100	57322100	0.09136382919167446
chr5	57321200	57322200	-0.35531080344667576
chr5	57321300	57322300	-1.5612958150123537
chr5	57321400	57322400	-1.2837917552115905
chr5	57321500	57322500	-1.5365367321189467
chr5	57321600	57322600	-1.8098478728790404
chr5	57321700	57322700	-1.125918836476096
chr5	57321800	57322800	-1.4922032104699192
chr5	57321900	57322900	-1.9565089092554588
chr5	57322000	57323000	-1.4639982836278145
chr5	57322100	57323100	-1.5976744828007785
chr5	57322200	57323200	-1.0993725308321844
chr5	57322300	57323300	0.46132931753895096
chr5	57322400	57323400	-0.42638840925172256
chr5	57322500	57323500	-0.21639545098680885
chr5	57322600	57323600	0.05138660313839582
chr5	57322700	57323700	-0.525362460331865
chr5	57323800	57324800	0.004419195484910579
chr5	57323900	57324900	0.6052383082318392
chr5	57324000	57325000	0.4388794403381176
chr5	57324100	57325100	0.540963318168419
chr5	57324200	57325200	0.5320114868496183
chr5	57324300	57325300	0.3407933030028168
chr5	57324400	57325400	0.9391227249608008
chr5	57324500	57325500	0.8217442470195669
chr5	57324600	57325600	1.3154411566922817
chr5	57324700	57325700	1.500979660079929
chr5	57324800	57325800	1.6779757595208764
chr5	57324900	57325900	1.6598270755236548
chr5	57325000	57326000	1.5437438780270791
chr5	57325100	57326100	0.7912315653462929
chr5	57325200	57326200	0.5010725121461335
chr5	57325300	57326300	0.20361024784109474
chr5	57325400	57326400	0.11652265801654227
chr5	57325500	57326500	0.3447951230596289
chr5	57325600	57326600	0.5887063245198231
chr5	57325700	57326700	0.4633009897779525
chr5	57325800	57326800	0.9970773008197958
chr5	57325900	57326900	0.30993470090125363
chr5	57326000	57327000	0.6838282446957742
chr5	57326100	57327100	1.6625860595547903
chr5	57326200	57327200	2.384942142493337
chr5	57326300	57327300	2.7000740796191542
chr5	57326400	57327400	2.302498191899365
chr5	57326500	57327500	2.305461509262729
chr5	57326600	57327600	2.2709689780381166
chr5	57326700	57327700	2.678925359163855
chr5	57326800	57327800	2.0592805375475205
chr5	57326900	57327900	2.10202887808735
chr5	57327000	57328000	1.7798383939665074
chr5	57327100	57328100	1.3643995885845015
chr5	57327200	57328200	1.1692576592943542
chr5	57327300	57328300	1.030034044313296
chr5	57327400	57328400	1.2798122790494877
chr5	57327500	57328500	1.3834063539275638
chr5	57327600	57328600	0.7447264938059492
chr5	57327700	57328700	0.251248046247443
chr5	57327800	57328800	0.40009256120068537
chr5	57327900	57328900	0.14765326521801025
chr5	57328000	57329000	0.34100483338350007
chr5	57328100	57329100	-0.021956814577356938
chr5	57328200	57329200	0.1286629611967338
chr5	57328300	57329300	-0.2753212682508284
chr5	57328400	57329400	-0.6636033231805952
chr5	57328500	57329500	-0.8695194444310123
chr5	57328600	57329600	-0.09424347305572447
chr5	57328700	57329700	0.10670204892823976
chr5	57328800	57329800	0.15650788300907495
chr5	57328900	57329900	0.5951340996861602
chr5	57329000	57330000	0.9420019915028902
chr5	57329100	57330100	0.75932839377776
chr5	57329200	57330200	-0.05687303699614995
chr5	57329300	57330300	0.14368560531656102
chr5	57329400	57330400	0.29701920281416383
chr5	57329500	57330500	0.7003409800392109
chr5	57329600	57330600	-0.03423358931765914
chr5	57329700	57330700	-0.3199497374796383
chr5	57329800	57330800	0.08327689941941152
chr5	57329900	57330900	-0.02615733501983956
chr5	57330000	57331000	-0.28883233290270627
chr5	57330100	57331100	0.3566552568016053
chr5	57330200	57331200	1.0231477133004088
chr5	57330300	57331300	1.197655553723553
chr5	57330400	57331400	1.0577936641653911
chr5	57330500	57331500	0.0458169372744768
chr5	57330600	57331600	0.1142484415844926
chr5	57330800	57331800	-0.33757958103984864
chr5	57330900	57331900	-0.7346502862437867
chr5	57331000	57332000	-1.3439479815217072
chr5	57331100	57332100	-1.6027962424617923
chr5	57331200	57332200	-1.7956897530900948
chr5	57331300	57332300	-1.5730195157529288
chr5	57331400	57332400	-1.49292980714194
chr5	57331500	57332500	-0.6388975210621426
chr5	57331600	57332600	-0.4317693376948236
chr5	57331700	57332700	-0.4657402655442012
chr5	57331800	57332800	-0.13241486624547005
chr5	57331900	57332900	0.0579529765398053
chr5	57332000	57333000	0.6782030157141694
chr5	57332100	57333100	0.5668949015251211
chr5	57332200	57333200	0.5239521626695457
chr5	57332300	57333300	0.7061722901532804
chr5	57332400	57333400	0.8501092111375185
chr5	57332500	57333500	0.3141982910328409
chr5	57332600	57333600	0.02224580468229351
chr5	57332700	57333700	0.08379967236846116
chr5	57332800	57333800	-0.12335072936236174
chr5	57332900	57333900	0.2381158746448441
chr5	57333000	57334000	-0.47556100630803516
chr5	57333100	57334100	-0.6958115296200371
chr5	57333200	57334200	-0.1278441985597604
chr5	57333300	57334300	-0.3951844151739384
chr5	57333400	57334400	-1.093255554798658
chr5	57333500	57334500	-0.35953151592504234
chr5	57333600	57334600	-0.2814405355429571
chr5	57333700	57334700	-0.5080405296704903
chr5	57333800	57334800	-0.9378741090370613
chr5	57333900	57334900	-1.370294404260714
chr5	57334000	57335000	-1.038171306940878
chr5	57334100	57335100	-0.8741829783283992
chr5	57334200	57335200	-1.79513729482147
chr5	57334300	57335300	-2.1492017861312007
chr5	57334400	57335400	-2.0068933031829057
chr5	57334500	57335500	-2.3779674214025186
chr5	57334600	57335600	-2.4752367503175483
chr5	57334700	57335700	-2.0376282619475767
chr5	57334800	57335800	-2.170947298775721
chr5	57334900	57335900	-1.611071961605672
chr5	57335000	57336000	-1.7170887593037798
chr5	57335100	57336100	-1.926627034801314
chr5	57335200	57336200	-1.6341282155397128
chr5	57335300	57336300	-1.5833133902241785
chr5	57335400	57336400	-2.046996386510501
chr5	57335500	57336500	-2.326488370481168
chr5	57335600	57336600	-2.273277897282432
chr5	57335700	57336700	-2.546675492442028
chr5	57335800	57336800	-2.431363818269668
chr5	57335900	57336900	-3.216480104234705
chr5	57336000	57337000	-2.8182486808947713
chr5	57336100	57337100	-2.579185166725165
chr5	57336200	57337200	-2.038225909532798
chr5	57336300	57337300	-1.9713791830965264
chr5	57336400	57337400	-0.6739665747350637
chr5	57336500	57337500	-0.1795985876664147
chr5	57336600	57337600	0.19492936471982467
chr5	57336700	57337700	0.3659835266616752
chr5	57336800	57337800	0.2412923173944142
chr5	57336900	57337900	0.6236339880894473
chr5	57337000	57338000	0.4390956457482017
chr5	57337100	57338100	-0.2598018591393309
chr5	57337200	57338200	-0.7291860476487263
chr5	57337300	57338300	0.16620718100913312
chr5	57337400	57338400	0.1670886572316989
chr5	57337500	57338500	0.5983696829260491
chr5	57337600	57338600	0.4601391054486642
chr5	57337700	57338700	0.5867949493483219
chr5	57337800	57338800	0.6602666243719025
chr5	57337900	57338900	0.7092929275858235
chr5	57338000	57339000	0.7774614516785134
chr5	57338100	57339100	1.3721173978958534
chr5	57338200	57339200	1.0401946603094765
chr5	57338300	57339300	0.05491803217250682
chr5	57338400	57339400	-0.827708251103567
chr5	57338500	57339500	-1.1883605995728628
chr5	57338600	57339600	-1.3794874547341902
chr5	57338700	57339700	-2.2841503517684707
chr5	57338800	57339800	-1.5897691185762783
chr5	57338900	57339900	-2.0833667713590382
chr5	57339000	57340000	-2.5075004079559307
chr5	57339100	57340100	-2.5649808754626755
chr5	57339200	57340200	-2.2082227513107817
chr5	57339300	57340300	-1.833062650961915
chr5	57339400	57340400	-1.3307039708517912
chr5	57339500	57340500	-2.2116616825364788
chr5	57339600	57340600	-2.080686186988292
chr5	57339700	57340700	-1.8192388985889798
chr5	57339800	57340800	-2.4764433491485125
chr5	57339900	57340900	-2.086390008121032
chr5	57340000	57341000	-1.835381484655378
chr5	57340100	57341100	-1.5857981058034885
chr5	57340300	57341300	-1.1916125265440662
chr5	57340400	57341400	-1.841087247315488
chr5	57340500	57341500	-1.964255821045355
chr5	57340600	57341600	-1.9867576483743032
chr5	57340700	57341700	-1.5966025858366053
chr5	57340800	57341800	-1.0253728351211309
chr5	57340900	57341900	-0.1890573728690123
chr5	57341000	57342000	-0.2723941137987101
chr5	57341100	57342100	0.11536619432878432
chr5	57341200	57342200	0.760292320907839
chr5	57341300	57342300	0.461890573117117
chr5	57341400	57342400	0.7841375441378926
chr5	57341500	57342500	1.245460160103144
chr5	57341600	57342600	1.415558391418261
chr5	57341700	57342700	0.7586064929518908
chr5	57341800	57342800	0.5110511372427865
chr5	57341900	57342900	-0.29233867930733964
chr5	57342000	57343000	-0.25161940702173663
chr5	57342100	57343100	-0.2896946139066342
chr5	57342200	57343200	-0.9866759201134296
chr5	57342300	57343300	-0.7522522097841777
chr5	57342400	57343400	-0.6691723933823797
chr5	57342500	57343500	-0.5888393284310895
chr5	57342600	57343600	-0.3269604665718511
chr5	57342700	57343700	-0.12968954094061674
chr5	57342800	57343800	0.3150576296312703
chr5	57342900	57343900	0.6741962194710387
chr5	57343000	57344000	0.7141171612806412
chr5	57343100	57344100	0.40421102245485535
chr5	57343200	57344200	0.294853400743734
chr5	57343300	57344300	0.3990166859854456
chr5	57343400	57344400	0.6701963074679298
chr5	57343500	57344500	0.6454836733613093
chr5	57343600	57344600	0.1915321606079962
chr5	57343700	57344700	0.5488347288660377
chr5	57343800	57344800	0.5749068777003695
chr5	57343900	57344900	0.3056039958301892
chr5	57344000	57345000	0.2974054813989247
chr5	57344100	57345100	0.2646971048878053
chr5	57344200	57345200	0.3098628189081662
chr5	57344300	57345300	0.14353097804422404
chr5	57344400	57345400	0.008883177150041955
chr5	57344500	57345500	-0.06976361517881563
chr5	57344600	57345600	-0.5812870744803028
chr5	57344700	57345700	-0.7377131540740007
chr5	57344800	57345800	-1.0231523869827626
chr5	57344900	57345900	-0.6498512609054515
chr5	57345000	57346000	-0.4234732716588725
chr5	57345100	57346100	-0.39248159931017057
chr5	57345200	57346200	-0.22355156426521489
chr5	57345300	57346300	-0.7393225683784117
chr5	57345400	57346400	-1.2587316249582243
chr5	57345500	57346500	-0.8968349923570438
chr5	57345600	57346600	0.3014086442910495
chr5	57345700	57346700	0.4207289986530496
chr5	57345800	57346800	-0.17548972568595558
chr5	57345900	57346900	-0.3606730415782102
chr5	57346000	57347000	-0.21790383399143937
chr5	57346100	57347100	0.06778717347498886
chr5	57346200	57347200	-0.13255695023948846
chr5	57346300	57347300	0.0707445520773409
chr5	57346400	57347400	0.41358544903802297
chr5	57346500	57347500	-0.07523010281958972
chr5	57346600	57347600	-0.7774798345617911
chr5	57346700	57347700	-0.4631732099199419
chr5	57346800	57347800	-0.2259539880630091
chr5	57346900	57347900	-0.19094577214725209
chr5	57347000	57348000	-0.6178771163985597
chr5	57347100	57348100	-0.7575243772966295
chr5	57347200	57348200	-0.08894288092554369
chr5	57347300	57348300	-0.5203091027435462
chr5	57347400	57348400	-0.09750194803688897
chr5	57347500	57348500	0.2115689396466686
chr5	57347600	57348600	0.7403987244092024
chr5	57347700	57348700	1.0783176794385771
chr5	57347800	57348800	1.9497609828472668
chr5	57347900	57348900	2.2796975869420133
chr5	57348000	57349000	2.37499169871401
chr5	57348100	57349100	2.338616945630549
chr5	57348200	57349200	1.9865999204816165
chr5	57348300	57349300	2.8652447336048965
chr5	57348400	57349400	2.7070690141523643
chr5	57348500	57349500	2.9479609489356537
chr5	57349600	57350600	1.677370856122718
chr5	57349700	57350700	1.6544549788267189
chr5	57349800	57350800	2.123852875136003
chr5	57349900	57350900	1.596316011967619
chr5	57350000	57351000	1.1357896115792414
chr5	57350100	57351100	0.6343851050112962
chr5	57350200	57351200	0.63556161129223
chr5	57350300	57351300	0.18405591309104186
chr5	57350400	57351400	0.013727098625123424
chr5	57350500	57351500	-0.8124719604118966
chr5	57350600	57351600	-0.7124644308147952
chr5	57350700	57351700	-0.7600645249314668
chr5	57350800	57351800	-1.4883700778381928
chr5	57350900	57351900	-1.3027695378435131
chr5	57351000	57352000	-0.9909153641868976
chr5	57351100	57352100	-0.3887822452395357
chr5	57354800	57355800	-4.376082515564049
chr5	57354900	57355900	-4.1979839291415
chr5	57355000	57356000	-4.185111063833657
chr5	57355100	57356100	-4.120869924005286
chr5	57355200	57356200	-4.0408385978238375
chr5	57355300	57356300	-3.4827711024151387
chr5	57355400	57356400	-1.8642327851659912
chr5	57356500	57357500	-6.6008939735000265
chr5	57356600	57357600	-7.015935678481277
chr5	57356700	57357700	-6.178503308527929
chr5	57356800	57357800	-5.456100638421709
chr5	57356900	57357900	-2.251054422284428
chr5	57357000	57358000	-1.55191559969736
chr5	57357100	57358100	-1.0327240062845506
chr5	57357200	57358200	-1.1265530534120471
chr5	57357300	57358300	-1.420345128299252
chr5	57357400	57358400	-1.0448197318107193
chr5	57357500	57358500	-1.999244920389564
chr5	57357600	57358600	-1.0854775050768408
chr5	57357700	57358700	-0.9795265464072072
chr5	57357800	57358800	-0.06914262394073545
chr5	57357900	57358900	-0.2946530269413649
chr5	57358000	57359000	-0.5348133961454677
chr5	57358100	57359100	-0.7591274709890762
chr5	57358200	57359200	-0.8955030263877294
chr5	57358300	57359300	-1.6335216506476669
chr5	57358400	57359400	-1.5657214397595267
chr5	57358500	57359500	-0.9764521031747
chr5	57358600	57359600	-0.7594124310324681
chr5	57359700	57360700	-0.990570181353302
chr5	57359800	57360800	-0.938578353208539
chr5	57359900	57360900	-0.3395618246934065
chr5	57360000	57361000	-0.8561581927423327
chr5	57360100	57361100	-1.0091994304245389
chr5	57360200	57361200	-1.6329479705562666
chr5	57360300	57361300	-1.8761123076245565
chr5	57360400	57361400	-1.3101885024533348
chr5	57360500	57361500	-0.9399815894370541
chr5	57360600	57361600	-0.9315778458674376
chr5	57360700	57361700	-0.645953574383253
chr5	57360800	57361800	-0.4876752876573155
chr5	57360900	57361900	-0.5974950646248921
chr5	57361000	57362000	0.07976953311802538
chr5	57361100	57362100	0.4617642840087622
chr5	57361200	57362200	1.1417908029850354
chr5	57361300	57362300	1.398871292044844
chr5	57361400	57362400	1.4782290501940476
chr5	57362500	57363500	0.5202435734739481
chr5	57362600	57363600	0.08272991850982488
chr5	57362700	57363700	-0.18700494529110848
chr5	57362800	57363800	-0.06370965403020992
chr5	57362900	57363900	-0.3027606311011225
chr5	57363000	57364000	-0.4247028002811443
chr5	57363100	57364100	-0.6283013603298527
chr5	57363200	57364200	-0.8098173422712424
chr5	57363300	57364300	-0.614687675340173
chr5	57363400	57364400	-1.0191829896681588
chr5	57363500	57364500	-1.1719320001614066
chr5	57363600	57364600	-0.7281704093302729
chr5	57363700	57364700	-0.3658000059383861
chr5	57363800	57364800	-0.33769210778971376
chr5	57364900	57365900	-2.5520308969106646
chr5	57365000	57366000	-1.7005077788048386
chr5	57365100	57366100	-1.4412879538948329
chr5	57365200	57366200	-1.642268486629334
chr5	57365300	57366300	-1.5640058147208338
chr5	57365400	57366400	-1.0023005500732682
chr5	57365500	57366500	-0.8378488607680626
chr5	57365600	57366600	-0.9327185107034984
chr5	57365700	57366700	-0.8118154887054259
chr5	57365800	57366800	-0.7507226201599294
chr5	57365900	57366900	-1.4430538004591245
chr5	57366000	57367000	-2.137621224091513
chr5	57366100	57367100	-2.2764477014892246
chr5	57366200	57367200	-1.7374980452769968
chr5	57366300	57367300	-1.5922089129726222
chr5	57366400	57367400	-1.0967544004726184
chr5	57366500	57367500	-1.386936963650396
chr5	57366600	57367600	-1.008952507323009
chr5	57366700	57367700	0.2060435163874532
chr5	57366800	57367800	0.20615199993728087
chr5	57366900	57367900	0.36550450808093693
chr5	57367000	57368000	0.8010643135886473
chr5	57367100	57368100	0.07018341304283547
chr5	57367200	57368200	-0.13750577345730144
chr5	57367300	57368300	-0.20286052192431026
chr5	57367400	57368400	-0.0736934027612509
chr5	57367500	57368500	-0.33889519020755104
chr5	57367600	57368600	-0.6105603020982853
chr5	57367700	57368700	-1.482479232275159
chr5	57367800	57368800	-0.9657636242008774
chr5	57367900	57368900	-0.5056169122093368
chr5	57368000	57369000	-0.7330353950758484
chr5	57368100	57369100	-0.010061962325830922
chr5	57368200	57369200	-0.6439500476595369
chr5	57368300	57369300	-0.9145921400715322
chr5	57368400	57369400	-1.7579528239494866
chr5	57368500	57369500	-1.501366851271992
chr5	57368600	57369600	-1.4216954564734263
chr5	57368700	57369700	-1.035538382424697
chr5	57368800	57369800	-1.3526072093835646
chr5	57368900	57369900	-0.6303692793865805
chr5	57369000	57370000	-0.45457995655163425
chr5	57369100	57370100	-0.1158508568241846
chr5	57369200	57370200	0.4776228580360757
chr5	57369300	57370300	0.9684201097224886
chr5	57369400	57370400	0.8876978595110149
chr5	57369500	57370500	0.4044708950351991
chr5	57369600	57370600	0.4857101716233055
chr5	57369700	57370700	0.6934369497062256
chr5	57369800	57370800	0.7821233079185473
chr5	57369900	57370900	0.33521009110633315
chr5	57370000	57371000	0.27623219853004605
chr5	57370100	57371100	-0.30251022891287865
chr5	57370200	57371200	-0.4642173291416694
chr5	57370300	57371300	-1.4676490556897288
chr5	57370400	57371400	-1.245225761632173
chr5	57370500	57371500	-0.6486997540555722
chr5	57370600	57371600	-0.7082189680394202
chr5	57370700	57371700	-0.7304861775721145
chr5	57370800	57371800	-0.17294665674037216
chr5	57370900	57371900	-0.17841873304255282
chr5	57371000	57372000	0.0028756158757236427
chr5	57371100	57372100	0.4168309179850396
chr5	57371200	57372200	0.5542386739999483
chr5	57371300	57372300	1.377537659269844
chr5	57371400	57372400	1.7119943929006731
chr5	57372000	57373000	-0.7843654284529464
chr5	57372100	57373100	-1.3829628297351182
chr5	57373600	57374600	-0.6164733166767709
chr5	57373700	57374700	-0.40219501410398667
chr5	57374800	57375800	0.059109311549061065
chr5	57374900	57375900	0.6327652461996102
chr5	57375000	57376000	0.13353960250871405
chr5	57375100	57376100	-0.7576673229466734
chr5	57375200	57376200	0.3996131912553171
chr5	57375300	57376300	0.13058964047423988
chr5	57375400	57376400	-0.31453833420253163
chr5	57375500	57376500	-0.04640751896247239
chr5	57375600	57376600	-0.34799000020943915
chr5	57375700	57376700	-0.12274386854401108
chr5	57375800	57376800	-0.4812313803853496
chr5	57375900	57376900	-0.7653302110186266
chr5	57376000	57377000	-0.002657093614041006
chr5	57376100	57377100	0.9680936856455412
chr5	57376200	57377200	-0.05745708777670789
chr5	57381100	57382100	-1.5182073955738071
chr5	57381200	57382200	-2.374018842773993
chr5	57381300	57382300	-1.7377510151319078
chr5	57381400	57382400	-2.2410159438236787
chr5	57381500	57382500	-2.4682415931425283
chr5	57381600	57382600	-3.2382842166239088
chr5	57381700	57382700	-2.9829509984711424
chr5	57381800	57382800	-2.348400861265464
chr5	57381900	57382900	-2.578910995808749
chr5	57382000	57383000	-2.3735454323430965
chr5	57382100	57383100	-2.207720714673981
chr5	57382200	57383200	-1.3826646624161762
chr5	57382300	57383300	-1.8111903965797431
chr5	57382400	57383400	-1.4322264756502163
chr5	57382500	57383500	-1.0373483556602938
chr5	57382600	57383600	-0.4528969726017958
chr5	57383000	57384000	-0.36502161602856054
chr5	57383100	57384100	0.1133506507179689
chr5	57383200	57384200	-0.4231242198994248
chr5	57383300	57384300	-0.16416808966251334
chr5	57383400	57384400	-0.37051340143897504
chr5	57383500	57384500	-0.2436892673299968
chr5	57383600	57384600	-0.5239701043361057
chr5	57383700	57384700	-0.9414747886930244
chr5	57383800	57384800	-1.1917810408158918
chr5	57383900	57384900	-1.0846088540221746
chr5	57384000	57385000	-0.40888158698166693
chr5	57384100	57385100	-0.7050460810194173
chr5	57384200	57385200	-0.3046962082807152
chr5	57384300	57385300	-0.6812288625822631
chr5	57384400	57385400	-0.4724578746716712
chr5	57384500	57385500	-0.6709218101660658
chr5	57384600	57385600	-0.3137668379097619
chr5	57384700	57385700	0.03747187137837472
chr5	57384800	57385800	-0.27168816099160714
chr5	57384900	57385900	-0.4212238408653355
chr5	57385000	57386000	-1.1647387602294137
chr5	57385100	57386100	-1.5392796530566883
chr5	57385200	57386200	-1.5220889606552643
chr5	57385300	57386300	-1.2633450070048473
chr5	57385400	57386400	-1.7118269732805809
chr5	57385500	57386500	-1.7372209859451455
chr5	57385600	57386600	-1.7527252293226223
chr5	57385700	57386700	-1.7925847255585683
chr5	57386200	57387200	-1.2544277619077464
chr5	57386300	57387300	-0.9820962211481706
chr5	57386400	57387400	-0.9874129429523416
chr5	57386500	57387500	-1.0408977721805648
chr5	57386900	57387900	-0.07829677924947323
chr5	57387000	57388000	0.45978449587413933
chr5	57387100	57388100	0.6754325050391041
chr5	57387200	57388200	0.7406251906400604
chr5	57387300	57388300	0.4264502773344505
chr5	57387400	57388400	0.7482267463855528
chr5	57387500	57388500	0.9665726972830976
chr5	57387600	57388600	0.7672829884192228
chr5	57387700	57388700	0.9755530208307379
chr5	57387800	57388800	0.5763060144902128
chr5	57387900	57388900	0.6767229088710436
chr5	57388000	57389000	0.14021937669730988
chr5	57388100	57389100	0.10883628982587126
chr5	57388200	57389200	0.22383817150824054
chr5	57388300	57389300	0.4323281415572536
chr5	57388400	57389400	0.14954250284975698
chr5	57388500	57389500	-0.0802740056210186
chr5	57388600	57389600	-0.9293028890703896
chr5	57389200	57390200	-1.118268584556394
chr5	57389300	57390300	-0.8938684531074693
chr5	57389400	57390400	-1.1802864317423072
chr5	57389500	57390500	-1.4517385217937289
chr5	57389600	57390600	-1.4141374649128804
chr5	57389700	57390700	-1.4063864181407488
chr5	57389800	57390800	-1.9600561503817715
chr5	57389900	57390900	-1.7631851580295843
chr5	57390000	57391000	-1.6664335426897652
chr5	57390100	57391100	-1.9128850130039867
chr5	57390200	57391200	-2.241611931830413
chr5	57390300	57391300	-2.600125427108084
chr5	57390400	57391400	-2.1196954902731115
chr5	57390500	57391500	-1.3725322554495172
chr5	57390600	57391600	-1.377798277185343
chr5	57390700	57391700	-1.4025570598956894
chr5	57390800	57391800	-0.6599839357973962
chr5	57390900	57391900	-0.1471729748387801
chr5	57391000	57392000	-0.13495644845784474
chr5	57391100	57392100	-0.3750829538287875
chr5	57391200	57392200	0.34023330961974235
chr5	57391300	57392300	0.3190167742339042
chr5	57391400	57392400	-0.7462283069852247
chr5	57391500	57392500	-1.0161828901566037
chr5	57391600	57392600	-1.2005341836338521
chr5	57391700	57392700	-1.293766803026394
chr5	57391800	57392800	-1.6947110281318596
chr5	57391900	57392900	-2.3932462290640992
chr5	57392000	57393000	-2.73230126355839
chr5	57392100	57393100	-2.2860660851689167
chr5	57392200	57393200	-2.761972085450654
chr5	57392300	57393300	-2.0347808788189408
chr5	57392400	57393400	-0.9985808521476116
chr5	57392500	57393500	-1.377389000386262
chr5	57392600	57393600	-0.8344241892840119
chr5	57392700	57393700	-0.15007412266258258
chr5	57392800	57393800	0.5687228499219561
chr5	57392900	57393900	1.1535404482993998
chr5	57393000	57394000	1.4114354989187476
chr5	57393100	57394100	1.087635879000217
chr5	57393200	57394200	1.6366452847771298
chr5	57393300	57394300	0.7490567047036845
chr5	57393400	57394400	0.4781660193038717
chr5	57393500	57394500	0.4980836976205795
chr5	57393600	57394600	-0.03413356907923048
chr5	57393700	57394700	-1.1647873213679378
chr5	57393800	57394800	-1.3341155050769018
chr5	57393900	57394900	-1.8636312221106768
chr5	57394000	57395000	-1.7031968316423018
chr5	57394100	57395100	-2.4249515715775947
chr5	57394200	57395200	-1.9975620709868482
chr5	57394300	57395300	-1.481359244411694
chr5	57394400	57395400	-0.9754959711890352
chr5	57394500	57395500	-0.60765454206193
chr5	57394600	57395600	-0.9116339300924317
chr5	57394700	57395700	-0.7641709519571744
chr5	57394800	57395800	-0.9510504054184826
chr5	57394900	57395900	-0.8586533110646634
chr5	57395000	57396000	-0.7189903180953361
chr5	57395100	57396100	0.19368817214402487
chr5	57395200	57396200	-0.17419097753312604
chr5	57395300	57396300	-0.22318801621704504
chr5	57395400	57396400	-0.9886442534507782
chr5	57395500	57396500	-1.386084368634572
chr5	57395600	57396600	-1.2385045267364394
chr5	57395700	57396700	-1.2190183974399962
chr5	57395800	57396800	-0.7167194607913859
chr5	57395900	57396900	-0.4660268452431004
chr5	57396000	57397000	-0.6182358199043574
chr5	57396100	57397100	-0.888898777581335
chr5	57396200	57397200	-1.5627587071906444
chr5	57396300	57397300	-1.5494953645236114
chr5	57396400	57397400	-1.4434262393012367
chr5	57396500	57397500	-1.0457814295413659
chr5	57396600	57397600	-0.6613178941348984
chr5	57396700	57397700	-0.9027845889062708
chr5	57396800	57397800	-1.2607303278044075
chr5	57396900	57397900	-1.3643682144361904
chr5	57397000	57398000	-1.194094306124712
chr5	57397100	57398100	-1.3669606585024174
chr5	57397200	57398200	-0.7548502982399061
chr5	57397300	57398300	-0.664683322254065
chr5	57397400	57398400	-0.5725287014899978
chr5	57397500	57398500	-1.0611996536975403
chr5	57397600	57398600	-1.2394852298202366
chr5	57397700	57398700	-0.7885604421540708
chr5	57397800	57398800	-1.0026346768226653
chr5	57397900	57398900	-0.9781032870395304
chr5	57398000	57399000	-1.0948232088419152
chr5	57398100	57399100	-1.3503756274922991
chr5	57398200	57399200	-1.4370091477072902
chr5	57398300	57399300	-1.4258969112396105
chr5	57398400	57399400	-1.0327889077549754
chr5	57398500	57399500	-0.6001869807040703
chr5	57398600	57399600	-0.4566200844673266
chr5	57398700	57399700	0.244722395365702
chr5	57398800	57399800	0.6828747609114567
chr5	57398900	57399900	0.9702306941087412
chr5	57399000	57400000	0.872100150831831
chr5	57399100	57400100	1.3156076291978285
chr5	57399200	57400200	1.5272226374150184
chr5	57399300	57400300	1.4786037120416458
chr5	57399400	57400400	0.4932178918816744
chr5	57399500	57400500	0.5069685446992452
chr5	57399600	57400600	0.7719770952594861
chr5	57399700	57400700	0.21877812450537612
chr5	57399800	57400800	-0.21370143837368646
chr5	57399900	57400900	-0.6256582556078366
chr5	57400000	57401000	-0.2282898776569556
chr5	57400100	57401100	0.009778307873368695
chr5	57400200	57401200	0.26938974362139023
chr5	57400300	57401300	0.08285746614235144
chr5	57400400	57401400	0.6926153430183303
chr5	57400500	57401500	0.6870250846729977
chr5	57400600	57401600	0.35879676697931345
chr5	57400700	57401700	0.6899247064854771
chr5	57401800	57402800	-0.09219010101294726
chr5	57401900	57402900	0.15680559281912945
chr5	57402000	57403000	-0.02349978464355988
chr5	57402800	57403800	-1.4827573079339198
chr5	57402900	57403900	-0.4092562040659315
chr5	57403000	57404000	-0.8117064531267685
chr5	57403100	57404100	-1.082016059652749
chr5	57403200	57404200	-1.6504442168275342
chr5	57403300	57404300	-1.9056374174076351
chr5	57403400	57404400	-1.7783252129128406
chr5	57403500	57404500	-1.4731067630422467
chr5	57403600	57404600	-1.599785049717103
chr5	57403700	57404700	-0.9044113186370352
chr5	57403800	57404800	-1.3138710300901555
chr5	57403900	57404900	-1.9549811139587847
chr5	57404000	57405000	-1.382479877883629
chr5	57404100	57405100	-0.6798028175305045
chr5	57404200	57405200	0.4085304363647653
chr5	57404300	57405300	0.9359759473816088
chr5	57404400	57405400	1.0544506320641829
chr5	57404500	57405500	0.7827911484580791
chr5	57404600	57405600	1.0462569165579694
chr5	57404700	57405700	1.3121125776452898
chr5	57404800	57405800	1.3046417742140677
chr5	57404900	57405900	0.7874499036812302
chr5	57405000	57406000	0.15938280242877634
chr5	57405100	57406100	0.03934942871592044
chr5	57405200	57406200	-0.9218890448676519
chr5	57405300	57406300	-1.240591660271304
chr5	57405400	57406400	-1.6638567317056423
chr5	57405500	57406500	-1.0152876573650196
chr5	57405600	57406600	-1.6083595590583464
chr5	57405700	57406700	-1.1900694945174228
chr5	57405800	57406800	-1.0569966111903293
chr5	57405900	57406900	-0.5108654050992281
chr5	57406000	57407000	0.08745140504936456
chr5	57406100	57407100	-0.17351516498090233
chr5	57406200	57407200	0.3090533821161403
chr5	57406300	57407300	0.12225826134112655
chr5	57406400	57407400	0.32511129413505524
chr5	57406500	57407500	0.39336995144308057
chr5	57406600	57407600	1.5426090803559505
chr5	57406700	57407700	1.5635154481263442
chr5	57406800	57407800	2.0845718344136217
chr5	57406900	57407900	1.7755007751077172
chr5	57407000	57408000	1.1673202225329664
chr5	57407100	57408100	1.5290065019677177
chr5	57407200	57408200	2.1810669888017484
chr5	57407300	57408300	2.647677696402711
chr5	57407400	57408400	2.8818841788392637
chr5	57407500	57408500	2.706936483009485
chr5	57407600	57408600	2.1811785295212585
chr5	57407700	57408700	1.895879901314424
chr5	57407800	57408800	1.500717277704856
chr5	57407900	57408900	1.6462618298343346
chr5	57408000	57409000	2.321411485151396
chr5	57408600	57409600	-1.3050616333678062
chr5	57408700	57409700	-1.4838548913381706
chr5	57408800	57409800	-1.8508357486124667
chr5	57408900	57409900	-1.6690541363176563
chr5	57409000	57410000	-1.893227616550995
chr5	57409100	57410100	-1.6538965803075272
chr5	57409200	57410200	-1.4177478444464742
chr5	57409300	57410300	-1.8198114770141496
chr5	57409400	57410400	-0.8869407640978395
chr5	57409500	57410500	-1.0659471673307601
chr5	57409600	57410600	-1.1538053834207622
chr5	57409700	57410700	-0.6926037738378941
chr5	57409800	57410800	-0.1935620492579684
chr5	57409900	57410900	-0.33398416018691746
chr5	57410000	57411000	-0.18281557484749755
chr5	57410100	57411100	-0.5327564232218648
chr5	57410200	57411200	-1.0985153166259316
chr5	57410300	57411300	-1.1655303385991325
chr5	57410400	57411400	-1.979745009623252
chr5	57410500	57411500	-1.9832887707527265
chr5	57410600	57411600	-1.6463228922344315
chr5	57410700	57411700	-2.0679119487823123
chr5	57410800	57411800	-2.6881457323015536
chr5	57410900	57411900	-2.342204258050163
chr5	57411000	57412000	-1.8265087199104724
chr5	57411100	57412100	-1.8675821327927555
chr5	57411200	57412200	-1.5637072030047512
chr5	57411300	57412300	-1.1431070429906531
chr5	57411400	57412400	-0.6561560428747377
chr5	57411500	57412500	-0.4286013583855797
chr5	57411600	57412600	-0.35430413463424154
chr5	57411700	57412700	-0.1624727334249502
chr5	57411800	57412800	0.3147004389296525
chr5	57411900	57412900	0.3400862871747931
chr5	57412000	57413000	-0.20997529214262375
chr5	57412900	57413900	0.5368023981115537
chr5	57413000	57414000	0.3324762499731521
chr5	57413100	57414100	0.30699118638238226
chr5	57413200	57414200	0.16247672779592126
chr5	57413300	57414300	-0.03930192026013539
chr5	57413400	57414400	-0.5088449623283413
chr5	57413500	57414500	-0.7861477774148581
chr5	57413600	57414600	-1.050217369023904
chr5	57413700	57414700	-0.97884087055687
chr5	57413800	57414800	-1.1685489884772682
chr5	57413900	57414900	-1.9062441369254721
chr5	57414000	57415000	-1.8306512588423396
chr5	57414100	57415100	-2.0154801106939826
chr5	57414200	57415200	-1.975952401575695
chr5	57415700	57416700	-0.8166273287881414
chr5	57415800	57416800	-0.6004826384217753
chr5	57415900	57416900	-0.7346321568370638
chr5	57416000	57417000	-0.33891656224448513
chr5	57416100	57417100	-0.3968533085930463
chr5	57416200	57417200	-0.6534257382635824
chr5	57416300	57417300	0.20751577070131666
chr5	57416400	57417400	0.582968416047319
chr5	57416500	57417500	0.8495690762913687
chr5	57416600	57417600	0.5411415628897613
chr5	57416700	57417700	1.1070250278191878
chr5	57416800	57417800	0.867995955868327
chr5	57416900	57417900	1.1042927119975143
chr5	57417000	57418000	0.7128972136233296
chr5	57417100	57418100	0.5132668324026964
chr5	57417200	57418200	0.31833016962126304
chr5	57417800	57418800	-0.09820090249583308
chr5	57417900	57418900	0.0269964928221123
chr5	57418000	57419000	-0.1544110751376552
chr5	57418100	57419100	-0.5403029367551336
chr5	57418200	57419200	-0.7473387977880925
chr5	57418300	57419300	-1.033121051191768
chr5	57418400	57419400	-0.7976087717103507
chr5	57418500	57419500	-0.7995087775469059
chr5	57418600	57419600	-0.017365219484649776
chr5	57418700	57419700	0.2341293280300929
chr5	57418800	57419800	0.2518353329728639
chr5	57418900	57419900	-0.4304225184717677
chr5	57419000	57420000	-0.8829658578581349
chr5	57419100	57420100	-0.4992278183293879
chr5	57419200	57420200	-0.5665165826026876
chr5	57419300	57420300	-0.4609103588600412
chr5	57419400	57420400	-1.06432374045395
chr5	57419500	57420500	-1.0843925761062243
chr5	57419600	57420600	-1.6067181563159862
chr5	57419700	57420700	-2.190032361080251
chr5	57419800	57420800	-2.2356144131856635
chr5	57419900	57420900	-1.7014792448980922
chr5	57420000	57421000	-1.3302847053189464
chr5	57420100	57421100	-1.3666345432021083
chr5	57420200	57421200	-1.9736723667984395
chr5	57420300	57421300	-2.0927007125934813
chr5	57420400	57421400	-1.8531322359664828
chr5	57420500	57421500	-1.6158990719999575
chr5	57420600	57421600	-2.2057867936708777
chr5	57420700	57421700	-2.223853049956126
chr5	57420800	57421800	-2.4985044205901037
chr5	57420900	57421900	-3.34082266736688
chr5	57421000	57422000	-3.100753475202413
chr5	57421100	57422100	-3.575521713808181
chr5	57421200	57422200	-3.2002104213873674
chr5	57421300	57422300	-2.7394838550505507
chr5	57421400	57422400	-2.84064091806845
chr5	57421500	57422500	-3.431045909382979
chr5	57421600	57422600	-3.834754550811265
chr5	57421700	57422700	-3.774917582004104
chr5	57421800	57422800	-3.5704509945189313
chr5	57421900	57422900	-2.7759531767814707
chr5	57422000	57423000	-2.6001720569986535
chr5	57422100	57423100	-1.8377796571314569
chr5	57422200	57423200	-1.2532060838630164
chr5	57422300	57423300	-0.3773388602819316
chr5	57422400	57423400	-0.0014153991265447366
chr5	57422500	57423500	0.3362464999334568
chr5	57422600	57423600	1.081406408008015
chr5	57422700	57423700	0.8655017211247856
chr5	57422800	57423800	0.4746606164254388
chr5	57422900	57423900	0.19866780452651714
chr5	57423000	57424000	-0.05914984856439507
chr5	57423100	57424100	-0.27870408272256264
chr5	57423200	57424200	-0.4162689137691394
chr5	57423300	57424300	-1.5186210978596557
chr5	57423400	57424400	-1.7125236419348682
chr5	57423500	57424500	-1.728654751932334
chr5	57424000	57425000	-2.190221999860856
chr5	57424100	57425100	-1.870563794415912
chr5	57424200	57425200	-1.8685691625096201
chr5	57424300	57425300	-1.8918531626464128
chr5	57424400	57425400	-1.8923487620694752
chr5	57424500	57425500	-2.0137665716126216
chr5	57424600	57425600	-2.1695427979654296
chr5	57424700	57425700	-2.0186302590413923
chr5	57424800	57425800	-1.3364927046393802
chr5	57424900	57425900	-0.3366265911443625
chr5	57425000	57426000	-0.4651733259321458
chr5	57425100	57426100	-1.4664464213240591
chr5	57425200	57426200	-1.4937678707246962
chr5	57425300	57426300	-1.8509570775062023
chr5	57425400	57426400	-2.3087018598072184
chr5	57425500	57426500	-2.4507716388034377
chr5	57425600	57426600	-3.2730657572100648
chr5	57425700	57426700	-3.2887514972135024
chr5	57425800	57426800	-3.5840367587805755
chr5	57425900	57426900	-4.107622750196586
chr5	57426000	57427000	-3.5681089056709867
chr5	57426100	57427100	-3.2417268482447485
chr5	57426200	57427200	-3.1392206399421
chr5	57426300	57427300	-2.775925097034193
chr5	57426400	57427400	-1.8119097289137776
chr5	57426500	57427500	-1.7941349851600714
chr5	57426600	57427600	-1.3149723578026635
chr5	57426700	57427700	-1.6650606761404383
chr5	57426800	57427800	-1.260170574494376
chr5	57426900	57427900	-1.1517006036980726
chr5	57427000	57428000	-1.4458406066240403
chr5	57427100	57428100	-0.9687638148850952
chr5	57427200	57428200	-1.0298503696820087
chr5	57427300	57428300	-1.513432084280715
chr5	57427400	57428400	-2.3133688717572354
chr5	57427500	57428500	-2.0127238261830187
chr5	57427600	57428600	-1.4256903399271508
chr5	57427700	57428700	-1.6497988260752567
chr5	57427800	57428800	-1.8809683950931195
chr5	57427900	57428900	-0.9893931519863012
chr5	57428000	57429000	-0.8475303793259914
chr5	57428100	57429100	-1.3438526401401862
chr5	57428200	57429200	-1.7308437673626775
chr5	57428300	57429300	-0.8829118639636748
chr5	57428400	57429400	-0.6053127972949685
chr5	57428500	57429500	0.07696427171653931
chr5	57428600	57429600	-0.13951779179046234
chr5	57428700	57429700	0.8744312830644747
chr5	57428800	57429800	1.2117345344668562
chr5	57428900	57429900	0.7030252467726298
chr5	57429000	57430000	0.671977266077172
chr5	57429100	57430100	1.118811749339819
chr5	57429200	57430200	1.7884234789712368
chr5	57429300	57430300	1.241995699696999
chr5	57429400	57430400	1.2365555362157858
chr5	57430000	57431000	-0.742164362189462
chr5	57430100	57431100	-2.071609785023524
chr5	57430200	57431200	-2.145031133653452
chr5	57430300	57431300	-2.282054880947576
chr5	57430400	57431400	-1.9934066330396567
chr5	57430500	57431500	-1.7071663354829396
chr5	57430600	57431600	-1.5461362639452452
chr5	57430700	57431700	-1.7824233458608802
chr5	57430800	57431800	-2.0063814548508505
chr5	57430900	57431900	-2.268274653460668
chr5	57431000	57432000	-2.1973336896896805
chr5	57431100	57432100	-1.2798854255634229
chr5	57431200	57432200	-1.3038323763098991
chr5	57431300	57432300	-1.9999893106922453
chr5	57431400	57432400	-2.4556943867081773
chr5	57431500	57432500	-3.1443309784848896
chr5	57431600	57432600	-3.502087816303128
chr5	57431700	57432700	-2.7770673133679318
chr5	57431800	57432800	-2.910789086672757
chr5	57431900	57432900	-3.121111689217013
chr5	57432000	57433000	-2.957617628638334
chr5	57432100	57433100	-2.3796835225030644
chr5	57432200	57433200	-2.430897178074216
chr5	57432300	57433300	-1.7179301172853827
chr5	57432400	57433400	-1.7020244924563614
chr5	57432500	57433500	-1.9123465285559629
chr5	57432600	57433600	-1.5839017394134611
chr5	57432700	57433700	-1.7215804802783146
chr5	57432800	57433800	-1.284920018200607
chr5	57432900	57433900	-0.5362599188821352
chr5	57433000	57434000	-0.4620565353344516
chr5	57433100	57434100	-0.6853672321262613
chr5	57433200	57434200	-0.8016020940276173
chr5	57433300	57434300	-0.7161003091488509
chr5	57433400	57434400	-0.9609826753908358
chr5	57433500	57434500	-0.22864182165778096
chr5	57433600	57434600	-0.7495259959802995
chr5	57433700	57434700	-0.7045869860548778
chr5	57433800	57434800	-0.920692784211558
chr5	57433900	57434900	-0.9839636616953252
chr5	57434000	57435000	-1.8085050823589124
chr5	57434100	57435100	-1.9230035009863296
chr5	57434200	57435200	-1.5342270282003352
chr5	57434300	57435300	-1.6786697713498886
chr5	57434400	57435400	-1.5394256596678002
chr5	57434500	57435500	-2.3466667545541537
chr5	57434600	57435600	-2.324505652465362
chr5	57434700	57435700	-2.2250389807241966
chr5	57434800	57435800	-1.696855871825533
chr5	57434900	57435900	-2.388145986004252
chr5	57435000	57436000	-2.2470273824195384
chr5	57435100	57436100	-2.9442572397272584
chr5	57435200	57436200	-3.5052492433260185
chr5	57435300	57436300	-3.14454123704627
chr5	57435400	57436400	-2.9401829994298883
chr5	57435500	57436500	-2.6328719026205483
chr5	57435600	57436600	-2.4629963609689884
chr5	57435700	57436700	-3.112454613291889
chr5	57435800	57436800	-3.2119553538168573
chr5	57435900	57436900	-3.2532115602634835
chr5	57436000	57437000	-2.772339742663769
chr5	57436100	57437100	-2.000320152480969
chr5	57436200	57437200	-1.8712843601066933
chr5	57436300	57437300	-2.376573095701916
chr5	57436400	57437400	-2.254624582514706
chr5	57436500	57437500	-2.29362435022837
chr5	57436600	57437600	-2.4087408412306
chr5	57436700	57437700	-1.2266558891409989
chr5	57436800	57437800	-1.4977600570654588
chr5	57436900	57437900	-0.9887706565414114
chr5	57437000	57438000	-0.8220633702057899
chr5	57437100	57438100	-1.0186550648267874
chr5	57437200	57438200	-0.715795746704282
chr5	57437300	57438300	-0.5318522785837021
chr5	57437400	57438400	-0.3766125129255504
chr5	57437500	57438500	-0.02189885423938267
chr5	57437600	57438600	0.6026179857136736
chr5	57437700	57438700	-0.15254551394899274
chr5	57437800	57438800	-0.284097320739352
chr5	57437900	57438900	-0.7212219380737734
chr5	57438000	57439000	-0.39610981303702225
chr5	57438100	57439100	-0.5442882978982452
chr5	57438200	57439200	-0.255348784098805
chr5	57438300	57439300	0.4308295669397873
chr5	57438400	57439400	0.27229170332491176
chr5	57438500	57439500	0.08232794883596667
chr5	57438600	57439600	-0.3888280232392444
chr5	57438700	57439700	-0.3960736966207345
chr5	57438800	57439800	-0.9090241684021968
chr5	57438900	57439900	-0.0785274399522011
chr5	57439000	57440000	-0.6041636770130105
chr5	57439100	57440100	-0.4855107981379028
chr5	57439200	57440200	-1.307702812036392
chr5	57439300	57440300	-2.171786354421369
chr5	57439400	57440400	-2.5980041077067995
chr5	57439500	57440500	-2.5057380143750696
chr5	57439600	57440600	-2.6554982892126704
chr5	57439700	57440700	-2.9936055328081665
chr5	57439800	57440800	-2.6585132704479704
chr5	57439900	57440900	-2.525525858114191
chr5	57440000	57441000	-2.363405069291898
chr5	57440100	57441100	-2.624393082762541
chr5	57440200	57441200	-2.1215443793513957
chr5	57440300	57441300	-1.3053084764887266
chr5	57440400	57441400	-0.7399438796165438
chr5	57440500	57441500	-0.5886995923382897
chr5	57440600	57441600	0.16201940618596725
chr5	57440700	57441700	0.3944993998917181
chr5	57440800	57441800	0.19097570507705366
chr5	57440900	57441900	-0.3706606277242727
chr5	57441000	57442000	-0.39387880074037784
chr5	57441100	57442100	-0.1709616447776065
chr5	57441200	57442200	0.8617929170287688
chr5	57441300	57442300	0.2969951391299731
chr5	57441400	57442400	0.3054219641439719
chr5	57441500	57442500	0.4883533688144666
chr5	57441600	57442600	0.01283580143289093
chr5	57441700	57442700	0.12717663590455308
chr5	57441800	57442800	0.6725615903845636
chr5	57441900	57442900	1.4501382362134427
chr5	57442000	57443000	1.161752588768122
chr5	57442100	57443100	0.7472206755191348
chr5	57442200	57443200	-0.5105433280371275
chr5	57442300	57443300	-0.1305622062702673
chr5	57442400	57443400	-0.9315487782103968
chr5	57442500	57443500	-1.5883529288607194
chr5	57442600	57443600	-1.423205246407117
chr5	57442700	57443700	-1.0584645795600935
chr5	57442800	57443800	-1.1489712282676772
chr5	57442900	57443900	-2.195286748379948
chr5	57443000	57444000	-1.8863128830709754
chr5	57443100	57444100	-1.071079533596048
chr5	57443200	57444200	-1.307578368037617
chr5	57443300	57444300	-1.513071694315003
chr5	57443400	57444400	-0.7760018395557616
chr5	57443500	57444500	-0.3407880387706458
chr5	57443600	57444600	-0.3672680461124934
chr5	57443700	57444700	-0.4571933981565817
chr5	57443800	57444800	-0.5174484132113341
chr5	57443900	57444900	0.1214816302606524
chr5	57444000	57445000	-0.1250606288261764
chr5	57444100	57445100	-0.6834873802083922
chr5	57444200	57445200	-0.5326186488131791
chr5	57444300	57445300	-0.5921619020228689
chr5	57444400	57445400	-0.14407862787914608
chr5	57444500	57445500	0.030921306375771306
chr5	57444600	57445600	0.3889285459001049
chr5	57444700	57445700	0.4752805855432301
chr5	57444800	57445800	0.2347216767290227
chr5	57444900	57445900	-0.03744517502999619
chr5	57445000	57446000	0.22515872915381055
chr5	57445100	57446100	-0.2527916279620941
chr5	57445200	57446200	0.42259896810467307
chr5	57445300	57446300	0.3562495496953094
chr5	57445400	57446400	-0.36376894603219456
chr5	57445500	57446500	-0.6116754673932064
chr5	57445600	57446600	-0.6092159972624264
chr5	57445700	57446700	-1.4743509151964682
chr5	57445800	57446800	-1.3497315603796889
chr5	57445900	57446900	-1.9005954824758835
chr5	57446000	57447000	-2.899934594014801
chr5	57446100	57447100	-2.1849248024702725
chr5	57446200	57447200	-2.0584249776257795
chr5	57446300	57447300	-1.5564004640602354
chr5	57446400	57447400	-1.5402868336319075
chr5	57446500	57447500	-2.071111597358524
chr5	57446600	57447600	-2.7058248971638914
chr5	57446700	57447700	-1.971941323651283
chr5	57446800	57447800	-2.0025331579772327
chr5	57446900	57447900	-1.2107442746553931
chr5	57447000	57448000	-0.2761954194895442
chr5	57447100	57448100	-0.35314215072593824
chr5	57447200	57448200	-0.7450051213666342
chr5	57447300	57448300	-1.4468098374465357
chr5	57447400	57448400	-1.3866912249989194
chr5	57447500	57448500	-0.4562701214187985
chr5	57447600	57448600	-0.4520594428501004
chr5	57447700	57448700	-1.4153931807007158
chr5	57447800	57448800	-1.3336679337112418
chr5	57447900	57448900	-1.438679395707458
chr5	57448000	57449000	-1.8363213164927228
chr5	57448100	57449100	-2.534589203507966
chr5	57448200	57449200	-1.957320665018526
chr5	57448300	57449300	-2.0219625004474766
chr5	57448400	57449400	-2.083477711371227
chr5	57448500	57449500	-2.4432803178518494
chr5	57448600	57449600	-1.8715687339666
chr5	57448700	57449700	-0.5219601517163254
chr5	57448800	57449800	0.010151949855143798
chr5	57448900	57449900	0.4258035928150855
chr5	57449000	57450000	0.7857423252529238
chr5	57449100	57450100	1.4785420503970916
chr5	57449200	57450200	1.017121539241686
chr5	57449300	57450300	1.5894332609601225
chr5	57449400	57450400	1.9083979379355904
chr5	57449500	57450500	1.1647980879365512
chr5	57449600	57450600	0.1896001398357358
chr5	57449700	57450700	-0.5079992080244392
chr5	57449800	57450800	-1.2522283845566278
chr5	57449900	57450900	-2.4596129961852555
chr5	57450000	57451000	-2.7510886790209694
chr5	57450100	57451100	-2.599220598349939
chr5	57450200	57451200	-2.716677809327324
chr5	57450300	57451300	-2.6901465800719047
chr5	57450400	57451400	-2.391954929152772
chr5	57450500	57451500	-1.7532891599700842
chr5	57450600	57451600	-1.5847124609490053
chr5	57450700	57451700	-1.0649496589153409
chr5	57450800	57451800	-1.0576171550054019
chr5	57450900	57451900	-0.1978808545474204
chr5	57451000	57452000	0.05941510867238014
chr5	57451100	57452100	0.15362262472748806
chr5	57451200	57452200	-0.4817534444180316
chr5	57451300	57452300	-0.8665768506691477
chr5	57451400	57452400	-1.4358751122228033
chr5	57451500	57452500	-1.4116500712550066
chr5	57451600	57452600	-1.2073599662785517
chr5	57451700	57452700	-1.4332588210230972
chr5	57451800	57452800	-1.0491480062732912
chr5	57451900	57452900	-1.5081027987205855
chr5	57452000	57453000	-1.9205562327971415
chr5	57452100	57453100	-1.883365384982842
chr5	57452200	57453200	-1.3620227122817856
chr5	57452300	57453300	-0.9339723620766368
chr5	57452400	57453400	-0.9012776189435916
chr5	57452500	57453500	-1.3365299789250475
chr5	57452600	57453600	-1.5042817096901306
chr5	57452700	57453700	-1.616884903566424
chr5	57452800	57453800	-1.7737460347330358
chr5	57452900	57453900	-1.9090338040781456
chr5	57453000	57454000	-1.2535590106715744
chr5	57453100	57454100	-1.2501128362324267
chr5	57453200	57454200	-1.674282406871158
chr5	57453300	57454300	-1.854379856668252
chr5	57453400	57454400	-0.9137526462536708
chr5	57453500	57454500	-0.27785148961162004
chr5	57453600	57454600	-0.8168170324586678
chr5	57453700	57454700	0.033627769453118656
chr5	57453800	57454800	0.02172119628928436
chr5	57453900	57454900	0.3652066448958205
chr5	57454000	57455000	0.12458056623079798
chr5	57454100	57455100	0.261936454929718
chr5	57454200	57455200	0.27479831642813035
chr5	57454300	57455300	0.11519755752738928
chr5	57454400	57455400	-0.2888889974954277
chr5	57454500	57455500	-1.2663247077030175
chr5	57454600	57455600	-0.11338875065832912
chr5	57454700	57455700	-0.8679698960861564
chr5	57454800	57455800	-0.8559727986438145
chr5	57454900	57455900	-0.6794185422225405
chr5	57455000	57456000	-1.006155310633245
chr5	57455100	57456100	-1.0267339467776744
chr5	57455200	57456200	-0.3591169799284338
chr5	57455300	57456300	-0.3420229762961121
chr5	57455400	57456400	-0.5293181041010472
chr5	57455500	57456500	0.7418607993803021
chr5	57455600	57456600	0.4423830730555881
chr5	57455700	57456700	0.34450069348610296
chr5	57455800	57456800	0.4883339431688091
chr5	57455900	57456900	0.3645709207528913
chr5	57456000	57457000	1.1466418110287968
chr5	57456100	57457100	1.3194573288737192
chr5	57456200	57457200	0.9849732946528712
chr5	57456300	57457300	1.2625063532783192
chr5	57456400	57457400	1.2039697129576914
chr5	57456500	57457500	0.5245131232574278
chr5	57456600	57457600	0.664990955214492
chr5	57456700	57457700	0.5358279359827552
chr5	57456800	57457800	0.5093451928770908
chr5	57456900	57457900	0.2117690197638145
chr5	57457000	57458000	-0.20235559175692414
chr5	57458000	57459000	-0.47120267320642084
chr5	57458100	57459100	-0.8406965084273758
chr5	57458200	57459200	-0.7606281284941879
chr5	57458300	57459300	-0.4538026692216294
chr5	57458400	57459400	-0.3375559574830337
chr5	57458500	57459500	-0.17517394787326096
chr5	57458600	57459600	0.05374170926525647
chr5	57458700	57459700	0.07607490976057348
chr5	57458800	57459800	0.9004642943576999
chr5	57458900	57459900	1.2849169076305142
chr5	57459000	57460000	0.20741220054045378
chr5	57459100	57460100	-0.03847829574579713
chr5	57459200	57460200	-0.1229573858189838
chr5	57459300	57460300	-0.06198155339358975
chr5	57459400	57460400	-0.32133244369468755
chr5	57459500	57460500	-0.4497134055760331
chr5	57459600	57460600	-1.4522516620923789
chr5	57459700	57460700	-0.9115925750026632
chr5	57459800	57460800	-1.9698535987509769
chr5	57459900	57460900	-2.9853050602905182
chr5	57460000	57461000	-2.3725936546812343
chr5	57460100	57461100	-1.83406315270766
chr5	57460200	57461200	-2.943086286544826
chr5	57460300	57461300	-4.229526259609487
chr5	57460400	57461400	-4.425522118903111
chr5	57460500	57461500	-3.7423802543048974
chr5	57460600	57461600	-3.10843483811984
chr5	57460700	57461700	-3.276899793753425
chr5	57460800	57461800	-3.0133611478591087
chr5	57460900	57461900	-2.4874549735521536
chr5	57461000	57462000	-2.0455388505199807
chr5	57461100	57462100	-1.7370506306178612
chr5	57461200	57462200	-1.0016730307484452
chr5	57461300	57462300	0.05190142860913382
chr5	57461400	57462400	0.6024716604660076
chr5	57461500	57462500	0.2583043737315498
chr5	57461600	57462600	0.25187960463621345
chr5	57461700	57462700	0.8478587084676709
chr5	57461800	57462800	1.0723532758862635
chr5	57461900	57462900	1.2900191218323074
chr5	57462000	57463000	1.2336032917890278
chr5	57462100	57463100	0.9475088172529268
chr5	57462200	57463200	0.9554466972618868
chr5	57462300	57463300	1.1172119136142091
chr5	57462400	57463400	0.4330895281225028
chr5	57462500	57463500	0.2075885782181779
chr5	57462600	57463600	-0.1574922291436937
chr5	57462700	57463700	-1.3380213456407681
chr5	57462800	57463800	-1.0881051118247902
chr5	57462900	57463900	-1.0791880985163538
chr5	57463000	57464000	-0.7674983158468852
chr5	57463100	57464100	-0.5396763635880468
chr5	57463200	57464200	-0.6758391889878179
chr5	57463300	57464300	-0.5091591424137865
chr5	57463400	57464400	-0.3419439982751307
chr5	57463500	57464500	-0.593471847621117
chr5	57463600	57464600	-0.41749294354342403
chr5	57463700	57464700	-0.18848438831890746
chr5	57463800	57464800	-0.18470618080209705
chr5	57463900	57464900	-0.4150598428882564
chr5	57464000	57465000	-1.1337331765071463
chr5	57464100	57465100	-1.4662797673457608
chr5	57464200	57465200	-0.8078515607983751
chr5	57464300	57465300	-0.7542049884720607
chr5	57464400	57465400	-0.1949378820514406
chr5	57464500	57465500	0.03774917713204338
chr5	57464600	57465600	-0.041768652415823775
chr5	57464700	57465700	-0.28521497697711395
chr5	57464800	57465800	-0.6689839659205656
chr5	57464900	57465900	-0.4226339500223469
chr5	57465000	57466000	-0.38200385616907867
chr5	57465100	57466100	-0.386228265656196
chr5	57465200	57466200	-0.7765069068799423
chr5	57465300	57466300	-0.7968395043376846
chr5	57465400	57466400	-1.0758064310436402
chr5	57465500	57466500	-0.9505280278937134
chr5	57465600	57466600	-0.903329287277986
chr5	57465700	57466700	0.022470418083918208
chr5	57465800	57466800	0.3167805637926191
chr5	57465900	57466900	0.7610948923734775
chr5	57466000	57467000	1.6940086941415284
chr5	57466100	57467100	2.088614744945448
chr5	57466200	57467200	1.9191740795768863
chr5	57466300	57467300	1.787069668126047
chr5	57466400	57467400	1.6140304905768157
chr5	57466500	57467500	1.6641714702150403
chr5	57466600	57467600	2.093827560700145
chr5	57466700	57467700	1.7759771996411682
chr5	57466800	57467800	2.065358996794919
chr5	57466900	57467900	1.5682601025620972
chr5	57467000	57468000	0.9609302905052823
chr5	57467100	57468100	0.7787094552905157
chr5	57467200	57468200	0.6781549884514685
chr5	57467300	57468300	0.6936909663250198
chr5	57467400	57468400	0.10000683031451728
chr5	57467500	57468500	0.5298696606582186
chr5	57467600	57468600	-0.0946822041885642
chr5	57467700	57468700	-0.13416069190980326
chr5	57467800	57468800	-0.7395702543614121
chr5	57467900	57468900	-0.7074498028113291
chr5	57468000	57469000	-0.6709276085143191
chr5	57468100	57469100	-0.5396809646404226
chr5	57468200	57469200	-0.5031901077410004
chr5	57468300	57469300	-0.916843338650137
chr5	57468400	57469400	-0.10509160624835463
chr5	57468500	57469500	-1.3049723134770592
chr5	57468600	57469600	-1.004897568730495
chr5	57468700	57469700	-1.438817394362782
chr5	57468800	57469800	-1.0647100670686505
chr5	57468900	57469900	-0.966184976951032
chr5	57469000	57470000	-0.6516874347494361
chr5	57469100	57470100	-0.6853703447129158
chr5	57469200	57470200	-0.3382154618946131
chr5	57469300	57470300	0.001981655549898483
chr5	57469400	57470400	-0.324267285570615
chr5	57469500	57470500	0.3795142281583575
chr5	57469600	57470600	0.6766018439879979
chr5	57469700	57470700	1.1892395524487909
chr5	57469800	57470800	0.7112490042222895
chr5	57469900	57470900	0.3631860343392203
chr5	57470000	57471000	0.12831308428639102
chr5	57470100	57471100	-0.0456696208056697
chr5	57470200	57471200	-0.5925213811942277
chr5	57470300	57471300	-0.41441755550195386
chr5	57470400	57471400	-0.12955280896641258
chr5	57470500	57471500	-0.28516629330497584
chr5	57470600	57471600	-0.4042842140711572
chr5	57470700	57471700	-0.5156940436987174
chr5	57470800	57471800	-0.046143928640866236
chr5	57470900	57471900	0.03514201886493589
chr5	57475300	57476300	-4.493862997951188
chr5	57475400	57476400	-4.317687884343553
chr5	57475500	57476500	-4.654341822040493
chr5	57475600	57476600	-4.721608406872021
chr5	57475700	57476700	-4.920607137608601
chr5	57475800	57476800	-5.340928430041302
chr5	57475900	57476900	-4.445981127039478
chr5	57476000	57477000	-4.025332240401974
chr5	57476100	57477100	-3.48193704190511
chr5	57476200	57477200	-2.9460839366466454
chr5	57476300	57477300	-1.9654195975907829
chr5	57476400	57477400	-2.3447108704431407
chr5	57476500	57477500	-2.344182400406785
chr5	57476600	57477600	-2.4030633117436087
chr5	57476700	57477700	-2.1159989404278123
chr5	57476800	57477800	-1.7287972059862933
chr5	57476900	57477900	-1.9923613182094069
chr5	57477000	57478000	-2.271806383445111
chr5	57477100	57478100	-2.2138130407566328
chr5	57477200	57478200	-2.0953565488443493
chr5	57477300	57478300	-1.9303295872913573
chr5	57477400	57478400	-1.140456279739016
chr5	57477500	57478500	-0.7100615610492725
chr5	57477600	57478600	-0.21690329050646412
chr5	57477700	57478700	-0.2526011931504329
chr5	57477800	57478800	0.2655423129211969
chr5	57477900	57478900	0.17627379065993265
chr5	57478000	57479000	0.7597371597528573
chr5	57478100	57479100	0.8498403557103841
chr5	57478200	57479200	0.34735783577918944
chr5	57478300	57479300	0.1976365513579559
chr5	57478400	57479400	0.3976682966274616
chr5	57478500	57479500	0.1028539980846976
chr5	57478600	57479600	-0.1990904163357294
chr5	57478700	57479700	-0.09697381613510674
chr5	57478800	57479800	-0.5007588237303704
chr5	57478900	57479900	-0.7976983079173976
chr5	57479000	57480000	-1.6076875104720734
chr5	57479100	57480100	-1.825770440827296
chr5	57479200	57480200	-1.2209276427667268
chr5	57479300	57480300	-1.24844051354451
chr5	57479400	57480400	-2.198917833600032
chr5	57479500	57480500	-1.904099928773028
chr5	57479600	57480600	-1.5958441889006143
chr5	57479700	57480700	-1.7148528732353283
chr5	57479800	57480800	-1.790083071159651
chr5	57479900	57480900	-1.5625834125101872
chr5	57480000	57481000	-1.03802776332761
chr5	57480100	57481100	-0.7595186972876294
chr5	57480200	57481200	-0.7756446552297359
chr5	57480300	57481300	-0.3945405089080926
chr5	57480400	57481400	0.4320142396759495
chr5	57480500	57481500	0.4505218877587133
chr5	57480600	57481600	0.2868472328084967
chr5	57480700	57481700	0.7908919100833384
chr5	57480800	57481800	0.9678421088243736
chr5	57480900	57481900	0.5478588552594267
chr5	57481000	57482000	-0.08635795116229479
chr5	57481100	57482100	0.038971583774838385
chr5	57481200	57482200	-0.21105146125622484
chr5	57481300	57482300	0.2288407549444165
chr5	57481400	57482400	0.07671089157867347
chr5	57481500	57482500	0.04552709362390032
chr5	57481600	57482600	0.10218205827215043
chr5	57481700	57482700	0.018002960458758557
chr5	57481800	57482800	0.6238528860324689
chr5	57481900	57482900	1.4097810371961492
chr5	57482000	57483000	2.1795767555642858
chr5	57482100	57483100	1.6323203407256541
chr5	57482200	57483200	1.752379176601171
chr5	57482300	57483300	0.5930288775417201
chr5	57482400	57483400	0.17788326716061958
chr5	57482500	57483500	-0.2988254137382433
chr5	57482600	57483600	-0.5042759711687224
chr5	57482700	57483700	-1.1537637673961152
chr5	57482800	57483800	-1.8248424929441969
chr5	57482900	57483900	-2.555800444963793
chr5	57483000	57484000	-3.015217741119919
chr5	57483100	57484100	-2.571548755504361
chr5	57483200	57484200	-3.0629148157500024
chr5	57483300	57484300	-3.1329598806720464
chr5	57483400	57484400	-2.932384546584002
chr5	57483500	57484500	-2.7642752447146943
chr5	57483600	57484600	-2.8113355331092644
chr5	57483700	57484700	-2.262027338476249
chr5	57483800	57484800	-2.4763768357380163
chr5	57483900	57484900	-1.9597202614052
chr5	57484000	57485000	-2.0224605862341893
chr5	57484100	57485100	-1.7796491636750456
chr5	57484200	57485200	-1.701372544041318
chr5	57484300	57485300	-1.6083987823163766
chr5	57484400	57485400	-1.7391159395236595
chr5	57484500	57485500	-1.3110345924727869
chr5	57484600	57485600	-0.3561885973004029
chr5	57484700	57485700	-0.2322411660398737
chr5	57484800	57485800	-0.10284387253107212
chr5	57484900	57485900	-0.1759039626325761
chr5	57485000	57486000	-0.24390935878220996
chr5	57485100	57486100	-0.3690899369824516
chr5	57485200	57486200	-0.1378941792445358
chr5	57485300	57486300	0.7030527581111492
chr5	57485400	57486400	0.710678964809169
chr5	57485500	57486500	0.8240021779762741
chr5	57485600	57486600	0.3117553099029714
chr5	57485700	57486700	-0.3453288906074441
chr5	57485800	57486800	-0.7437698965260642
chr5	57485900	57486900	-0.8643921829297341
chr5	57486000	57487000	-0.47581933306884444
chr5	57486100	57487100	-0.7578840275014419
chr5	57486200	57487200	-0.6530217641265498
chr5	57486300	57487300	-0.9504120242445928
chr5	57486400	57487400	-0.2310636319379265
chr5	57486500	57487500	0.058501109672847225
chr5	57486600	57487600	0.3982125016890857
chr5	57486700	57487700	0.7970542682349661
chr5	57486800	57487800	1.3765088223101198
chr5	57486900	57487900	1.5947102483184337
chr5	57487000	57488000	1.5679162820406138
chr5	57487100	57488100	1.901222758232692
chr5	57487200	57488200	2.3635552431578426
chr5	57487300	57488300	2.8296279538369538
chr5	57487400	57488400	2.0468945547629547
chr5	57487500	57488500	1.8295127394946917
chr5	57487600	57488600	0.9649733148304462
chr5	57487700	57488700	0.897551611036482
chr5	57487800	57488800	0.7424773297591519
chr5	57487900	57488900	0.903545247217104
chr5	57488000	57489000	0.8400103132018455
chr5	57488100	57489100	1.0865381156446912
chr5	57488200	57489200	0.7539868826014008
chr5	57488300	57489300	-0.14252696147566676
chr5	57488400	57489400	0.10568098189145476
chr5	57488500	57489500	-0.27151213319314005
chr5	57488600	57489600	0.30281772793818235
chr5	57488700	57489700	0.35898406726957577
chr5	57488800	57489800	0.7089657522660505
chr5	57488900	57489900	0.5573597651575998
chr5	57489000	57490000	0.45722082246050977
chr5	57489100	57490100	-0.5000289237910086
chr5	57489200	57490200	-0.666944870103934
chr5	57489300	57490300	-0.08366776532058343
chr5	57489400	57490400	-0.4371180876852237
chr5	57489500	57490500	-0.6070052196019545
chr5	57489600	57490600	-0.5959745278501645
chr5	57489700	57490700	-0.5686854692698564
chr5	57489800	57490800	-0.6335191651533152
chr5	57489900	57490900	-0.9954545784871368
chr5	57490000	57491000	-0.3623155501234423
chr5	57490100	57491100	0.08790990093846414
chr5	57490200	57491200	0.2195954870789094
chr5	57490300	57491300	-0.019329965952524
chr5	57490400	57491400	0.6529654817549747
chr5	57490500	57491500	1.7559819540477315
chr5	57490600	57491600	1.1538551703983528
chr5	57490700	57491700	0.6999586603824194
chr5	57490800	57491800	0.6365082804303639
chr5	57490900	57491900	0.7316224028012945
chr5	57491000	57492000	-0.07287831623532369
chr5	57491100	57492100	-0.4001399035735276
chr5	57491200	57492200	-0.4436607033572345
chr5	57491300	57492300	-0.6209497125723047
chr5	57491400	57492400	-0.5398017761918545
chr5	57491500	57492500	-0.5999662826310462
chr5	57491600	57492600	-0.043022071759689806
chr5	57491700	57492700	-0.2642073746138723
chr5	57491800	57492800	-0.08143494818818822
chr5	57491900	57492900	-0.6192831510019875
chr5	57492000	57493000	-0.42160244905584554
chr5	57492100	57493100	0.11286368291903727
chr5	57492200	57493200	0.17132071736318616
chr5	57492300	57493300	0.16038135164579315
chr5	57492400	57493400	0.18602973772450224
chr5	57492500	57493500	-0.30272201027846435
chr5	57492600	57493600	-0.5491528301241722
chr5	57492700	57493700	0.1340407968801653
chr5	57492800	57493800	-0.3513535472182091
chr5	57492900	57493900	0.3225902607991214
chr5	57493000	57494000	0.22261476960361337
chr5	57493100	57494100	0.06429251315832495
chr5	57493200	57494200	-0.15950242762165806
chr5	57493300	57494300	-0.959365683888832
chr5	57493400	57494400	-1.0705773817796214
chr5	57493500	57494500	-1.3886453680210034
chr5	57493600	57494600	-1.504436162316055
chr5	57493700	57494700	-1.9426590899681944
chr5	57493800	57494800	-1.7076367023774468
chr5	57493900	57494900	-1.729265605372935
chr5	57494000	57495000	-1.497606487038968
chr5	57494100	57495100	-1.1454039984149262
chr5	57494200	57495200	-0.7380334305146619
chr5	57494300	57495300	0.3451771308902232
chr5	57494400	57495400	0.3672372249658216
chr5	57494500	57495500	0.7322757639028382
chr5	57494600	57495600	0.29543795642414794
chr5	57494700	57495700	0.5096123831858117
chr5	57494800	57495800	0.7250373327057857
chr5	57494900	57495900	1.0578199873243517
chr5	57495000	57496000	0.8209749493881717
chr5	57495100	57496100	0.8247362743630153
chr5	57495200	57496200	0.5422964770023452
chr5	57495300	57496300	-0.21768186166951795
chr5	57495400	57496400	-0.9211862224215128
chr5	57495500	57496500	-0.5485219458136077
chr5	57495600	57496600	-0.2454134914381419
chr5	57495700	57496700	-0.09502555249063484
chr5	57495800	57496800	-0.8839887972260724
chr5	57495900	57496900	-1.2756875119306763
chr5	57496000	57497000	-1.1372942040585978
chr5	57496100	57497100	-1.4236211433049315
chr5	57496200	57497200	-1.5337064444679267
chr5	57496500	57497500	-1.2594008710311069
chr5	57496600	57497600	-0.34714909049039777
chr5	57496700	57497700	-0.5357599062441479
chr5	57496800	57497800	0.5932046482044083
chr5	57496900	57497900	0.6371994498161766
chr5	57497000	57498000	0.12942220510175365
chr5	57497100	57498100	0.2286716194965982
chr5	57497200	57498200	0.3650330443510396
chr5	57497300	57498300	0.6646405894446665
chr5	57497400	57498400	1.3142064569910588
chr5	57497500	57498500	1.4347844458472867
chr5	57497600	57498600	1.2271743325516924
chr5	57497700	57498700	1.1385731033693554
chr5	57497800	57498800	1.027411151700959
chr5	57497900	57498900	1.5050502659480218
chr5	57498000	57499000	2.508397824240154
chr5	57498100	57499100	2.7751564663593427
chr5	57498200	57499200	2.1830128246466978
chr5	57498300	57499300	1.8137348374217817
chr5	57498400	57499400	1.792088004667334
chr5	57498500	57499500	1.3141889536585094
chr5	57498600	57499600	0.8200860866956993
chr5	57498700	57499700	0.4848339821732405
chr5	57498800	57499800	0.3180814849104449
chr5	57498900	57499900	0.05496422536786665
chr5	57499000	57500000	-0.9806548433913109
chr5	57499100	57500100	-1.8931653215152011
chr5	57499200	57500200	-1.5630312421400387
chr5	57499300	57500300	-1.9075794219389368
chr5	57499400	57500400	-2.2208219422543705
chr5	57499500	57500500	-1.7297477422038992
chr5	57499600	57500600	-1.5849400137288263
chr5	57499700	57500700	-1.4552343237572702
chr5	57499800	57500800	-1.362357067822182
chr5	57499900	57500900	-1.6509217266087854
chr5	57500000	57501000	-1.0455240584159737
chr5	57500100	57501100	0.09025504340324997
chr5	57500200	57501200	0.6357455635501289
chr5	57500300	57501300	1.1009939134126414
chr5	57500400	57501400	1.1498679342980067
chr5	57500500	57501500	1.0246305314734765
chr5	57500600	57501600	0.8910050586203557
chr5	57500700	57501700	1.2261965714750451
chr5	57500800	57501800	1.2718631767449895
chr5	57500900	57501900	1.2378403462114858
chr5	57501000	57502000	1.1405925568106583
chr5	57501100	57502100	0.41793330049721816
chr5	57501200	57502200	0.19626897696075807
chr5	57501300	57502300	-0.15637543913233992
chr5	57501400	57502400	0.5805256815961453
chr5	57501500	57502500	0.7077365804269107
chr5	57501600	57502600	1.0960877184779445
chr5	57501700	57502700	1.0271475370454146
chr5	57501800	57502800	0.6699792876277092
chr5	57501900	57502900	1.0358472202561084
chr5	57502000	57503000	1.1801699953952485
chr5	57502100	57503100	1.1951968231878172
chr5	57502200	57503200	1.5243805222073123
chr5	57502300	57503300	1.32980363681857
chr5	57502400	57503400	0.9284497693685956
chr5	57502500	57503500	0.8165246908612833
chr5	57502600	57503600	0.7395100950135772
chr5	57502700	57503700	0.8223452337880056
chr5	57502800	57503800	1.0501178022043351
chr5	57502900	57503900	0.20102945179628304
chr5	57503000	57504000	0.18415112099830722
chr5	57503100	57504100	0.5359020544431052
chr5	57503200	57504200	-0.20682674293712608
chr5	57503300	57504300	0.4681958433914103
chr5	57503400	57504400	0.4621576090080905
chr5	57503500	57504500	0.3846211975075416
chr5	57503600	57504600	-0.09908184971056244
chr5	57503700	57504700	-0.08842261466396872
chr5	57503800	57504800	0.010457151985669924
chr5	57503900	57504900	0.3778374079774308
chr5	57504000	57505000	-0.04906294201985601
chr5	57504100	57505100	-0.09989032881091682
chr5	57504200	57505200	-0.7392865317428822
chr5	57504300	57505300	-1.0079555221479828
chr5	57504400	57505400	-0.5899066988767883
chr5	57504500	57505500	-0.4874324813979295
chr5	57504600	57505600	-0.2963469664082561
chr5	57504700	57505700	-0.3941233408376527
chr5	57504800	57505800	-0.6119883133468214
chr5	57504900	57505900	-0.35251168403936056
chr5	57505000	57506000	0.004231745040272161
chr5	57505100	57506100	-0.1802187974663705
chr5	57505200	57506200	1.0613679096506263
chr5	57505300	57506300	0.9145659311799312
chr5	57508300	57509300	0.8529760745370508
chr5	57508400	57509400	0.282465483160693
chr5	57508500	57509500	0.2400122002595049
chr5	57508600	57509600	0.029811615424256005
chr5	57508700	57509700	-0.7208707311554707
chr5	57508800	57509800	-0.7175529967702393
chr5	57508900	57509900	-0.4437549914017779
chr5	57509000	57510000	-0.7820344721360792
chr5	57509100	57510100	-0.5056631510772465
chr5	57509200	57510200	-0.7449963717015865
chr5	57509300	57510300	-0.7711988516893082
chr5	57509400	57510400	-0.506892777081294
chr5	57509500	57510500	-0.9819906257779336
chr5	57509600	57510600	-0.5565354243252734
chr5	57509700	57510700	0.13384382497757832
chr5	57509800	57510800	0.13446458885353235
chr5	57509900	57510900	-0.3626028393420359
chr5	57510000	57511000	-0.20826769053489777
chr5	57510100	57511100	-0.5352509323975742
chr5	57510200	57511200	-0.7482032402858274
chr5	57510300	57511300	-0.7763225367413424
chr5	57510400	57511400	0.0706866418094166
chr5	57510500	57511500	0.971771440282023
chr5	57510600	57511600	0.9166003110200986
chr5	57510700	57511700	1.3106796610329003
chr5	57510800	57511800	1.4742999621725896
chr5	57510900	57511900	0.5709537601992118
chr5	57511000	57512000	0.5973848401088858
chr5	57511100	57512100	0.1692483847727244
chr5	57511200	57512200	0.1050953204194807
chr5	57511300	57512300	0.14400727180405049
chr5	57511400	57512400	-0.5519651040656839
chr5	57511500	57512500	-0.6526143442082438
chr5	57511600	57512600	-0.9925453026325848
chr5	57511700	57512700	-1.4979758953762334
chr5	57511800	57512800	-2.460779481842527
chr5	57511900	57512900	-1.9025745378151688
chr5	57512000	57513000	-2.042481450222897
chr5	57512100	57513100	-1.9761470552585825
chr5	57512200	57513200	-1.7286818629119944
chr5	57512300	57513300	-1.4061139499469997
chr5	57512400	57513400	-1.1781984910910657
chr5	57512500	57513500	-1.92979347195129
chr5	57512600	57513600	-1.6325708358400035
chr5	57512700	57513700	-1.5049180464058869
chr5	57512800	57513800	-0.3728155713943547
chr5	57512900	57513900	0.21763137694667065
chr5	57513000	57514000	0.3499731271380402
chr5	57513100	57514100	0.4814734878155676
chr5	57513200	57514200	0.4591800462563697
chr5	57513300	57514300	0.31650934406699965
chr5	57513400	57514400	0.585605475024506
chr5	57513500	57514500	0.4668781873917444
chr5	57513600	57514600	0.06425008889301076
chr5	57513700	57514700	0.3815069314356948
chr5	57513800	57514800	0.1317268739390633
chr5	57513900	57514900	-0.20686088629941315
chr5	57514000	57515000	-0.3948571561242006
chr5	57514100	57515100	-0.5528404960131148
chr5	57514200	57515200	-0.6794335683028911
chr5	57514300	57515300	-1.6944244885384552
chr5	57514400	57515400	-2.45958301969572
chr5	57514500	57515500	-1.8149748465156248
chr5	57514600	57515600	-1.7421561485171249
chr5	57514700	57515700	-2.2430987221217205
chr5	57514800	57515800	-2.316236028403667
chr5	57514900	57515900	-2.5088919973441017
chr5	57515900	57516900	-0.8008841442164598
chr5	57516000	57517000	-0.43998268197402884
chr5	57516100	57517100	0.011046541674688822
chr5	57516200	57517200	0.20885435339201835
chr5	57516300	57517300	0.19025735141302624
chr5	57516400	57517400	-0.11588308256380833
chr5	57516500	57517500	-0.0975654659203358
chr5	57516600	57517600	-0.9436173089551252
chr5	57516700	57517700	-0.2631445421155998
chr5	57516800	57517800	-0.2321324862482864
chr5	57516900	57517900	-0.8001974695021754
chr5	57517000	57518000	-1.0193847678925747
chr5	57517100	57518100	-1.4073937381217625
chr5	57517200	57518200	-1.6784725787265635
chr5	57517300	57518300	-1.9523495670788185
chr5	57517400	57518400	-1.1789467506048523
chr5	57517500	57518500	-0.7714568466174355
chr5	57517600	57518600	-0.3838935117953967
chr5	57517700	57518700	-0.203586023053162
chr5	57517800	57518800	0.3553319376667564
chr5	57517900	57518900	0.2619465514769968
chr5	57518000	57519000	0.7492147527874268
chr5	57518100	57519100	0.7238732594347373
chr5	57518200	57519200	0.9835231443319828
chr5	57518300	57519300	1.2155230741224037
chr5	57518400	57519400	0.6380153629302258
chr5	57518500	57519500	-0.1980141993524913
chr5	57518600	57519600	-0.3797010714922632
chr5	57518700	57519700	-0.9162512249933068
chr5	57518800	57519800	-0.9918363574228812
chr5	57518900	57519900	-0.3204449266512268
chr5	57519000	57520000	-0.6406338894539949
chr5	57519100	57520100	-0.004776489315432519
chr5	57519200	57520200	-0.12121563316810426
chr5	57520100	57521100	1.5081959886111074
chr5	57520200	57521200	1.884327495616348
chr5	57520300	57521300	1.2760139124165923
chr5	57520400	57521400	0.6816361747822255
chr5	57520500	57521500	0.2676232100511497
chr5	57520600	57521600	0.238548973109936
chr5	57520700	57521700	0.22488374887776064
chr5	57520800	57521800	0.3747413742591775
chr5	57520900	57521900	-0.1365673946598617
chr5	57521000	57522000	-0.26939556788381963
chr5	57521100	57522100	-0.6923124766959673
chr5	57521200	57522200	-1.1999253034580524
chr5	57521300	57522300	-1.4109318864693638
chr5	57521400	57522400	-1.4796093778387458
chr5	57521500	57522500	-0.6546066071830854
chr5	57521600	57522600	-0.8936749246413367
chr5	57521700	57522700	-0.9480089675448584
chr5	57521800	57522800	-1.0602269659202308
chr5	57521900	57522900	-0.65579813086187
chr5	57522000	57523000	-1.4512004139800792
chr5	57522100	57523100	-1.5314063671288731
chr5	57522200	57523200	-1.4862934671058936
chr5	57522300	57523300	-1.698305662291712
chr5	57522400	57523400	-1.0153711634990137
chr5	57522500	57523500	-1.019320645931657
chr5	57522600	57523600	-0.7361063365400837
chr5	57522700	57523700	-0.4167310776799925
chr5	57522800	57523800	-0.37889750447398296
chr5	57522900	57523900	-0.20368196233461167
chr5	57523000	57524000	0.005274737931482339
chr5	57523100	57524100	-0.4857963126379943
chr5	57523200	57524200	0.0538782038546754
chr5	57523300	57524300	0.7058763550013561
chr5	57523400	57524400	-0.014609164661084912
chr5	57523500	57524500	-0.11602091370699545
chr5	57523600	57524600	-0.25080628768817553
chr5	57523700	57524700	0.15333628862739485
chr5	57523800	57524800	-0.08547116053454458
chr5	57523900	57524900	0.1255571483833067
chr5	57524000	57525000	0.21619856852906796
chr5	57524100	57525100	0.4883167300489339
chr5	57524200	57525200	0.3446630800649885
chr5	57524300	57525300	0.7909022896838966
chr5	57524400	57525400	1.1220160754158874
chr5	57524500	57525500	1.3329733801201398
chr5	57524600	57525600	1.6805570013883662
chr5	57524700	57525700	0.8150422642780928
chr5	57524800	57525800	1.0943965782144227
chr5	57524900	57525900	0.08321722353928546
chr5	57525000	57526000	0.8420916133442228
chr5	57525100	57526100	1.0561536601572274
chr5	57525200	57526200	0.3674652557522847
chr5	57525300	57526300	-0.585212137088607
chr5	57525400	57526400	-0.4422303125679068
chr5	57525500	57526500	-0.6779426345619753
chr5	57525600	57526600	-1.006663744774832
chr5	57525700	57526700	-0.6881303880706914
chr5	57525800	57526800	-1.0212755005406942
chr5	57525900	57526900	-0.3686482421726288
chr5	57526000	57527000	-1.867831856620911
chr5	57526100	57527100	-1.6724243160536334
chr5	57526200	57527200	-2.169780286202414
chr5	57526300	57527300	-1.41328979491274
chr5	57526400	57527400	-1.3302572066921263
chr5	57526500	57527500	-1.1403975512472464
chr5	57526600	57527600	-1.4577970669760718
chr5	57526700	57527700	-1.5981804785006082
chr5	57526800	57527800	-0.9391303613562726
chr5	57526900	57527900	-0.8279164520224284
chr5	57527000	57528000	-0.35638658455751365
chr5	57527100	57528100	-0.8566230570560112
chr5	57527200	57528200	0.02175538666061645
chr5	57527300	57528300	-0.3374039314853602
chr5	57527400	57528400	-0.03640734945035965
chr5	57527500	57528500	-0.4514767733704623
chr5	57527600	57528600	-0.008453963459767122
chr5	57527700	57528700	0.3741926853881872
chr5	57527800	57528800	0.29846358860898786
chr5	57527900	57528900	0.8046792270753442
chr5	57528000	57529000	1.2635332171162292
chr5	57528100	57529100	1.4563643024558393
chr5	57528200	57529200	1.6439827262135476
chr5	57528300	57529300	1.3930159574678018
chr5	57528400	57529400	1.0117561510902788
chr5	57528500	57529500	1.3860137553505756
chr5	57528600	57529600	1.333504988098435
chr5	57528700	57529700	1.346763039721873
chr5	57528800	57529800	0.9138900271829562
chr5	57528900	57529900	0.26840256203017393
chr5	57529000	57530000	0.10939952433433234
chr5	57529100	57530100	0.2321169061245977
chr5	57529200	57530200	0.024347740388396245
chr5	57529300	57530300	0.5285618833413951
chr5	57529400	57530400	0.5183297875018523
chr5	57529500	57530500	0.6526811850837453
chr5	57529600	57530600	0.7482644225273112
chr5	57529700	57530700	0.6350479237163834
chr5	57529800	57530800	0.9913564985200376
chr5	57529900	57530900	1.2860881436955334
chr5	57530000	57531000	1.2730353981001448
chr5	57530100	57531100	1.5017529119716149
chr5	57530200	57531200	1.6378786313069298
chr5	57530300	57531300	1.724606616592792
chr5	57530400	57531400	1.7516431152033736
chr5	57530500	57531500	1.6551313035366864
chr5	57530600	57531600	1.297481525222132
chr5	57530700	57531700	0.880975441416208
chr5	57530800	57531800	0.8941954331343237
chr5	57530900	57531900	0.5280333790882542
chr5	57531000	57532000	0.663345176835404
chr5	57531100	57532100	0.2843119683984853
chr5	57531200	57532200	0.186892972245305
chr5	57531300	57532300	-0.22514277067750685
chr5	57531400	57532400	-0.19084435149626472
chr5	57531500	57532500	-0.16381617221931852
chr5	57531600	57532600	0.014227549843406363
chr5	57531700	57532700	0.5337780917650549
chr5	57531800	57532800	-0.2840296621762249
chr5	57531900	57532900	-0.029369344148847894
chr5	57532000	57533000	0.4245812130994043
chr5	57532100	57533100	0.36621099612999786
chr5	57532200	57533200	0.9025466644411314
chr5	57532300	57533300	0.8135099027108104
chr5	57532400	57533400	0.14015823571629124
chr5	57532500	57533500	-0.5036547780382803
chr5	57532600	57533600	-0.5274757125475859
chr5	57532700	57533700	-0.3720335827822239
chr5	57532800	57533800	0.09581141962401682
chr5	57532900	57533900	0.0993525323248877
chr5	57533000	57534000	-0.5166734599601706
chr5	57533100	57534100	0.12003202425773107
chr5	57533200	57534200	-0.2617353057068189
chr5	57533300	57534300	-0.2898577294964391
chr5	57533400	57534400	0.6709459909358365
chr5	57533500	57534500	1.037784632485692
chr5	57533600	57534600	1.1815437393482022
chr5	57533700	57534700	1.3687622394329937
chr5	57533800	57534800	1.4661608115653737
chr5	57533900	57534900	1.5423344186622352
chr5	57535000	57536000	-1.039476724786371
chr5	57535100	57536100	-1.08786896122891
chr5	57535200	57536200	-0.9545795614417852
chr5	57535300	57536300	-1.0074297128034744
chr5	57535400	57536400	-1.200484932083822
chr5	57535500	57536500	-1.110572828694638
chr5	57535600	57536600	-0.5057457282099587
chr5	57535700	57536700	-0.5366128005150453
chr5	57535800	57536800	-0.4311368424581062
chr5	57535900	57536900	0.35104827222672885
chr5	57536000	57537000	-0.1876383315608759
chr5	57536100	57537100	-0.14846021578206348
chr5	57536200	57537200	-0.15504758129042878
chr5	57536300	57537300	0.09861370490726436
chr5	57536400	57537400	0.5271827271449653
chr5	57536500	57537500	0.4538444242999992
chr5	57536600	57537600	-0.13358820188602738
chr5	57536700	57537700	-0.25935153035555625
chr5	57536800	57537800	-0.22299119812669926
chr5	57536900	57537900	-0.8547742851445241
chr5	57537000	57538000	-0.5798172055259554
chr5	57537100	57538100	-0.14086095744733235
chr5	57537200	57538200	-0.017856394597842253
chr5	57537300	57538300	0.0853524012583758
chr5	57537400	57538400	0.4793102379077377
chr5	57537500	57538500	0.6165462476898766
chr5	57537600	57538600	1.6244800344274757
chr5	57537700	57538700	1.5442365526483548
chr5	57537800	57538800	1.3475331819100391
chr5	57537900	57538900	0.9068154018231744
chr5	57538100	57539100	0.9290313039643376
chr5	57538200	57539200	0.9468325746965814
chr5	57538400	57539400	1.2713623536956695
chr5	57538500	57539500	1.061516374096566
chr5	57538600	57539600	0.670728200518468
chr5	57538700	57539700	1.3095124956213935
chr5	57538800	57539800	0.6193025534947195
chr5	57538900	57539900	0.8627755405272022
chr5	57539000	57540000	0.5942885564101242
chr5	57539100	57540100	0.9493331952745566
chr5	57539200	57540200	0.6805110741656236
chr5	57539300	57540300	0.17770735059331233
chr5	57539400	57540400	-0.3895101685444756
chr5	57539500	57540500	-0.3748272408216948
chr5	57539600	57540600	-0.4872118417773078
chr5	57539700	57540700	-0.744702524325331
chr5	57539800	57540800	0.11840854495225768
chr5	57539900	57540900	0.2678424568099816
chr5	57540000	57541000	0.2791430091234296
chr5	57540100	57541100	0.5904907760318736
chr5	57540200	57541200	0.3841239347121329
chr5	57540300	57541300	0.2607685119372729
chr5	57540400	57541400	0.6274671884804058
chr5	57540500	57541500	0.7928248408168845
chr5	57540600	57541600	0.7086142639662236
chr5	57540700	57541700	0.8574906129083804
chr5	57540800	57541800	0.948913643487824
chr5	57540900	57541900	1.9467299807919398
chr5	57541000	57542000	1.2583425697619313
chr5	57541100	57542100	0.8568927563557807
chr5	57542200	57543200	-0.4812692898158506
chr5	57542300	57543300	-1.0514593763747464
chr5	57542400	57543400	-0.9121173547526747
chr5	57542500	57543500	-1.150618380911549
chr5	57542600	57543600	-1.7540153532510878
chr5	57542700	57543700	-1.829547264450452
chr5	57542800	57543800	-1.306664051628075
chr5	57542900	57543900	-0.9589796691035748
chr5	57543000	57544000	-0.7169836410793275
chr5	57543100	57544100	-0.21544827200305414
chr5	57543200	57544200	-0.3412061480580365
chr5	57543300	57544300	-0.06845872279447904
chr5	57543400	57544400	0.2269142214202916
chr5	57543500	57544500	0.469444570364228
chr5	57543600	57544600	0.9827828585410576
chr5	57543700	57544700	1.070670009220007
chr5	57543800	57544800	0.40990850557360015
chr5	57543900	57544900	0.4897890549282405
chr5	57544000	57545000	0.07140256683149872
chr5	57544100	57545100	-0.6821668332917614
chr5	57544200	57545200	-0.5523110599458921
chr5	57544300	57545300	-0.3348920649050867
chr5	57544400	57545400	-0.8778908601467748
chr5	57544500	57545500	-0.940047564253596
chr5	57544600	57545600	-0.5680487797298134
chr5	57544700	57545700	-0.6282824965081278
chr5	57544800	57545800	-0.02320325881306072
chr5	57544900	57545900	-0.6637721637117989
chr5	57545000	57546000	-0.1722244242769572
chr5	57545100	57546100	-0.013314622051546808
chr5	57545200	57546200	-0.4782281589936628
chr5	57546300	57547300	0.7970871486676622
chr5	57546400	57547400	-0.1888023518380408
chr5	57546500	57547500	-0.9457001697226078
chr5	57546600	57547600	-0.8153171824997865
chr5	57546700	57547700	-1.1235667403719578
chr5	57546800	57547800	-0.8112626513827054
chr5	57546900	57547900	-1.2123226495363126
chr5	57547000	57548000	-1.7321708288452249
chr5	57547100	57548100	-1.5599873249288192
chr5	57547200	57548200	-1.020167710517224
chr5	57547300	57548300	-0.8983596799698189
chr5	57547400	57548400	-0.1804123944937958
chr5	57547500	57548500	0.6214283895476377
chr5	57547600	57548600	0.2797062265664727
chr5	57547700	57548700	0.3512993759537814
chr5	57547800	57548800	-0.5372834350884247
chr5	57547900	57548900	0.079242199706996
chr5	57548000	57549000	0.9325175058763281
chr5	57548100	57549100	1.1471765331774813
chr5	57548200	57549200	0.4578465087882095
chr5	57548300	57549300	1.3531279899195767
chr5	57548400	57549400	1.3134498792671727
chr5	57548500	57549500	0.9778721376767868
chr5	57548600	57549600	0.8623511631109273
chr5	57548700	57549700	1.1575081903692213
chr5	57548800	57549800	1.1699243891577658
chr5	57548900	57549900	1.0614322016139408
chr5	57549000	57550000	0.6442578475957953
chr5	57549100	57550100	0.6292571447454052
chr5	57549200	57550200	0.7578904101400531
chr5	57549300	57550300	0.2049222151792236
chr5	57549400	57550400	0.6494699899470029
chr5	57549500	57550500	0.5852051376233647
chr5	57549600	57550600	1.2315396051186227
chr5	57549700	57550700	1.1359297053090027
chr5	57549800	57550800	1.5119794553122108
chr5	57549900	57550900	1.4481654175901646
chr5	57550000	57551000	1.7550710001211371
chr5	57550100	57551100	1.7226899265181543
chr5	57550200	57551200	1.9126730857214969
chr5	57550300	57551300	1.4276648583455191
chr5	57550400	57551400	1.1826974969405206
chr5	57550500	57551500	1.0568486844419342
chr5	57550600	57551600	0.2992799397095341
chr5	57550700	57551700	0.5082132178975508
chr5	57550800	57551800	0.37985703172998203
chr5	57550900	57551900	0.2272767428636654
chr5	57551000	57552000	0.17982088923351952
chr5	57551100	57552100	-0.6371139907318472
chr5	57551200	57552200	-0.6800105474902215
chr5	57551300	57552300	-0.2995582723698466
chr5	57551400	57552400	-0.16915772954122515
chr5	57551500	57552500	-0.14501355403006808
chr5	57551600	57552600	0.3593539909370139
chr5	57551700	57552700	-0.3721731523003504
chr5	57551800	57552800	-0.1958527225632357
chr5	57551900	57552900	-0.1836092305732012
chr5	57552000	57553000	-1.1297329898341877
chr5	57552100	57553100	-0.6067745651186833
chr5	57552200	57553200	-0.5238972504751256
chr5	57552300	57553300	-0.5609684581388613
chr5	57552400	57553400	-0.5510670204014839
chr5	57552500	57553500	-0.4389690173303304
chr5	57552600	57553600	-0.7412364262625312
chr5	57552700	57553700	-0.2250433959637231
chr5	57552800	57553800	-0.1997865261306349
chr5	57552900	57553900	-0.913634936636629
chr5	57553000	57554000	-1.238528466360911
chr5	57553100	57554100	-1.0622730669622384
chr5	57553200	57554200	-1.6404994804253663
chr5	57553300	57554300	-1.504422997865304
chr5	57553400	57554400	-1.2268665412369792
chr5	57553500	57554500	-1.1951572752150368
chr5	57553600	57554600	-0.9204796430998932
chr5	57553700	57554700	-0.8715643572128605
chr5	57553800	57554800	-0.6140614044805315
chr5	57553900	57554900	-0.3667360400957914
chr5	57554000	57555000	0.4272562084108677
chr5	57554100	57555100	0.4873715241748095
chr5	57554200	57555200	1.38428468493998
chr5	57554300	57555300	1.1563545115039828
chr5	57554400	57555400	0.3778882700317644
chr5	57554500	57555500	0.2539434675938417
chr5	57554600	57555600	-0.3952360687667181
chr5	57554700	57555700	-0.6590431469491854
chr5	57554800	57555800	-1.1596657320586958
chr5	57554900	57555900	-0.9597237506365774
chr5	57555000	57556000	-0.729273975419982
chr5	57555100	57556100	-0.7767377598293723
chr5	57555200	57556200	-1.3780648765787706
chr5	57555300	57556300	-1.7638365549555248
chr5	57555400	57556400	-0.9850240482374288
chr5	57555500	57556500	-0.6722539516800147
chr5	57555600	57556600	0.03199161083296831
chr5	57555700	57556700	0.9913818067912408
chr5	57555800	57556800	1.3019832337642507
chr5	57555900	57556900	1.9111488170623767
chr5	57556000	57557000	1.9450453956820952
chr5	57556100	57557100	1.8292499959261228
chr5	57556200	57557200	1.492192349313387
chr5	57556300	57557300	1.063064209402688
chr5	57556400	57557400	0.4799801725725672
chr5	57556500	57557500	0.08981391736940351
chr5	57556600	57557600	0.016181213387139973
chr5	57556700	57557700	-0.6470003802173544
chr5	57556800	57557800	-1.015963433819958
chr5	57556900	57557900	-1.3239339239921324
chr5	57557000	57558000	-1.5014158201687127
chr5	57557100	57558100	-1.4719303882133437
chr5	57557200	57558200	-1.3445860058335484
chr5	57557300	57558300	-0.03793431413079562
chr5	57557400	57558400	0.37248234767446
chr5	57557500	57558500	0.8356201631929033
chr5	57557600	57558600	1.019468777086216
chr5	57557700	57558700	1.2748297918036942
chr5	57557800	57558800	2.0786169434076864
chr5	57557900	57558900	2.302989136635335
chr5	57558000	57559000	1.8862165655089826
chr5	57558100	57559100	1.076867366878728
chr5	57558200	57559200	0.8722157260959548
chr5	57558300	57559300	0.34055578543089904
chr5	57558400	57559400	-0.20638152424267656
chr5	57558500	57559500	-0.049097705883734494
chr5	57558600	57559600	-0.4424230849979537
chr5	57558700	57559700	-0.8782890054427723
chr5	57558800	57559800	-1.0916049831083159
chr5	57558900	57559900	-1.4554250064315837
chr5	57559000	57560000	-1.4557500327214004
chr5	57559100	57560100	-0.8724573720239501
chr5	57559200	57560200	-0.5833180505275387
chr5	57559300	57560300	-0.4773138834411724
chr5	57559400	57560400	-0.1552455933061937
chr5	57559500	57560500	-0.2415562455128497
chr5	57559600	57560600	0.017110195871987508
chr5	57559700	57560700	0.6032450316469892
chr5	57559800	57560800	0.4541383240422961
chr5	57559900	57560900	0.8706090954342504
chr5	57560000	57561000	0.7582325006909415
chr5	57560100	57561100	0.9423282327801276
chr5	57560200	57561200	0.7734191732047895
chr5	57560300	57561300	0.6049388413016673
chr5	57560400	57561400	0.5638424160082015
chr5	57560500	57561500	0.8050207954611659
chr5	57560600	57561600	0.858595755330552
chr5	57560700	57561700	0.5433640709973604
chr5	57560800	57561800	1.258204720507215
chr5	57560900	57561900	1.3791822617182607
chr5	57561000	57562000	1.9373067746364725
chr5	57561100	57562100	1.1797081497620312
chr5	57561200	57562200	1.6066400531021088
chr5	57561300	57562300	1.140769689812242
chr5	57561400	57562400	1.2329929473582546
chr5	57561500	57562500	1.4086048208707758
chr5	57561600	57562600	1.4965779974246298
chr5	57561700	57562700	1.679446567741666
chr5	57561800	57562800	0.4061895761972627
chr5	57561900	57562900	-0.2530367746711231
chr5	57562000	57563000	-0.023940407562598735
chr5	57562100	57563100	0.5074554887944925
chr5	57562200	57563200	0.5168006441461901
chr5	57562300	57563300	1.6693879866429475
chr5	57562400	57563400	1.9416555673722429
chr5	57562500	57563500	1.1053883963285338
chr5	57562600	57563600	0.6844778989118471
chr5	57562700	57563700	0.9387114831703648
chr5	57562800	57563800	1.0130442929253949
chr5	57562900	57563900	1.1454396842763763
chr5	57563000	57564000	0.5153836628585446
chr5	57563100	57564100	0.3082381171875748
chr5	57563200	57564200	0.04935985237696538
chr5	57563300	57564300	-0.2211630343554984
chr5	57563400	57564400	-0.6996274086083215
chr5	57563500	57564500	-0.17511134228719133
chr5	57563600	57564600	-0.3103257056440723
chr5	57563700	57564700	-0.545786735923218
chr5	57563800	57564800	-0.5809133499917077
chr5	57563900	57564900	-0.4438413242147374
chr5	57564000	57565000	-0.21642546917337405
chr5	57564100	57565100	0.4645668303993804
chr5	57564200	57565200	1.1604007184285818
chr5	57564300	57565300	1.2239673793252486
chr5	57564400	57565400	1.19769773047517
chr5	57564500	57565500	1.0367411143010066
chr5	57564600	57565600	1.9485006085414525
chr5	57564700	57565700	1.6843320368394519
chr5	57564800	57565800	2.39551376000565
chr5	57564900	57565900	2.4000480562014332
chr5	57565000	57566000	2.3050653006102317
chr5	57565100	57566100	2.1663386767096195
chr5	57565200	57566200	1.7458671901863692
chr5	57565300	57566300	1.2980954196749417
chr5	57565400	57566400	1.2547124106071497
chr5	57565500	57566500	1.5939036157676336
chr5	57565600	57566600	0.5253765391715446
chr5	57565700	57566700	-0.4096744854116533
chr5	57565800	57566800	-0.7066989225956818
chr5	57565900	57566900	-0.7430698692304145
chr5	57566000	57567000	-0.8557144836532218
chr5	57566100	57567100	-1.0495131483414817
chr5	57566200	57567200	-0.8959588876209523
chr5	57566300	57567300	-1.3725378780829216
chr5	57566400	57567400	-1.0882405232487573
chr5	57566500	57567500	-1.9621653651217768
chr5	57566600	57567600	-1.550051311877509
chr5	57566700	57567700	-0.8399629389388567
chr5	57566800	57567800	-0.7468402819512784
chr5	57566900	57567900	-0.9603794098616264
chr5	57567000	57568000	-1.1354535761213627
chr5	57567100	57568100	-1.4798268346713688
chr5	57567200	57568200	-1.323341862185814
chr5	57567300	57568300	-0.8394933167777665
chr5	57567400	57568400	-0.8889492269074889
chr5	57567500	57568500	-0.2673949381746173
chr5	57567600	57568600	-1.1657986049741813
chr5	57567700	57568700	-0.8143302056045967
chr5	57567800	57568800	-0.4875392681495274
chr5	57567900	57568900	-0.54739786569473
chr5	57568000	57569000	0.4035966053874986
chr5	57568100	57569100	0.7235596812142105
chr5	57568200	57569200	1.0321853850414764
chr5	57568300	57569300	0.3849038484594412
chr5	57568400	57569400	0.4264697525302121
chr5	57568500	57569500	0.4231714998786977
chr5	57568600	57569600	1.6497074185074967
chr5	57568700	57569700	1.658308139134849
chr5	57568800	57569800	0.7925017305449548
chr5	57568900	57569900	1.0086508749564502
chr5	57569000	57570000	0.43581556584401865
chr5	57569100	57570100	0.5599930555709423
chr5	57569200	57570200	-0.27134107351000386
chr5	57569300	57570300	-0.21564637538327644
chr5	57569400	57570400	0.04530478051636568
chr5	57569500	57570500	-0.17113316244507892
chr5	57569600	57570600	-0.20306716725348894
chr5	57569700	57570700	-0.8764989233122893
chr5	57569800	57570800	-0.3744768246642805
chr5	57569900	57570900	-0.019746934331599842
chr5	57570000	57571000	-0.7525379829375468
chr5	57570100	57571100	0.08872491805266777
chr5	57570200	57571200	-0.5805606653117562
chr5	57570300	57571300	0.24550804896374026
chr5	57570400	57571400	0.13708869157211065
chr5	57570500	57571500	0.4491263623200216
chr5	57570600	57571600	0.14630439396115968
chr5	57570700	57571700	0.7676475821784285
chr5	57570800	57571800	1.0714697015428294
chr5	57570900	57571900	0.9770968584145926
chr5	57571000	57572000	1.3842095614211531
chr5	57571100	57572100	0.8436648155313032
chr5	57571200	57572200	1.6965830869481644
chr5	57571300	57572300	1.3708692130278002
chr5	57571400	57572400	1.3136907725367784
chr5	57571500	57572500	1.5666022286427148
chr5	57571600	57572600	1.5001870722770212
chr5	57571700	57572700	0.6423379511595837
chr5	57571800	57572800	0.4777517953923555
chr5	57571900	57572900	0.2696280513436147
chr5	57572000	57573000	0.6419043072526817
chr5	57572100	57573100	0.5922094722931813
chr5	57572200	57573200	1.1248441302660752
chr5	57572300	57573300	1.5971312159984925
chr5	57572400	57573400	1.6937255582266568
chr5	57572500	57573500	0.6533310318058876
chr5	57572600	57573600	0.6036106990940001
chr5	57572700	57573700	0.8446581198080203
chr5	57572800	57573800	0.6987528707882718
chr5	57572900	57573900	0.7717752781812455
chr5	57573000	57574000	0.5811283945144378
chr5	57573100	57574100	0.3029140656514443
chr5	57573200	57574200	-1.175867067835867
chr5	57573300	57574300	-1.4313587081631354
chr5	57573400	57574400	-1.6017232178326777
chr5	57573500	57574500	-0.9118533608630954
chr5	57573600	57574600	-0.8264675439259311
chr5	57573700	57574700	0.1117665232118182
chr5	57573800	57574800	0.21749883503060768
chr5	57573900	57574900	-0.0845889505075413
chr5	57574000	57575000	-0.5051191324182915
chr5	57574100	57575100	-0.9792953818849524
chr5	57574200	57575200	0.019370384762365085
chr5	57574300	57575300	0.1048440570390387
chr5	57574400	57575400	0.28777972092972953
chr5	57574500	57575500	0.487874678423481
chr5	57574600	57575600	0.17213985040975194
chr5	57574700	57575700	-0.3627995893313913
chr5	57574800	57575800	-0.4128394787796626
chr5	57574900	57575900	-0.2166795745097729
chr5	57575000	57576000	-0.22332750112269395
chr5	57575100	57576100	0.5258224422481245
chr5	57575200	57576200	-0.28314209716888833
chr5	57575300	57576300	-0.3185643583081851
chr5	57575400	57576400	-0.8027995400933979
chr5	57575500	57576500	-1.79133478341
chr5	57575600	57576600	-1.6551460819533672
chr5	57575700	57576700	-1.5066522909495648
chr5	57575800	57576800	-1.6876197713273464
chr5	57575900	57576900	-1.767791434551668
chr5	57576000	57577000	-1.6668992433245091
chr5	57576100	57577100	-2.5319666258422617
chr5	57576200	57577200	-1.2055508638578565
chr5	57576300	57577300	-0.9798933400428272
chr5	57576400	57577400	-0.4338836972735165
chr5	57576500	57577500	-0.4630277499661107
chr5	57576600	57577600	0.2774442190383009
chr5	57576700	57577700	-0.11815573535358008
chr5	57576800	57577800	0.3598103854422867
chr5	57576900	57577900	0.3906072459967278
chr5	57577000	57578000	0.6959708779555879
chr5	57577100	57578100	1.4139396895149754
chr5	57577200	57578200	1.5445634849759151
chr5	57577300	57578300	1.6068617485468693
chr5	57577400	57578400	1.4351453378058232
chr5	57577500	57578500	2.03790990583006
chr5	57577600	57578600	1.7797510275966877
chr5	57577700	57578700	1.8472692959805617
chr5	57577800	57578800	2.056038996709856
chr5	57577900	57578900	1.9744575990314803
chr5	57578000	57579000	1.9208770182052897
chr5	57578100	57579100	1.9427367554005408
chr5	57578200	57579200	0.9160234315731228
chr5	57578300	57579300	0.1958846482255187
chr5	57578400	57579400	0.024910095070639036
chr5	57578500	57579500	0.39591915136635
chr5	57578600	57579600	-0.02629009674316728
chr5	57578700	57579700	0.3405914676540213
chr5	57578800	57579800	0.0162506051423855
chr5	57578900	57579900	-0.054596872475111496
chr5	57579000	57580000	0.03517623444988072
chr5	57579100	57580100	-0.32956196591011744
chr5	57579200	57580200	-0.10855268869862733
chr5	57579300	57580300	0.061118930071033785
chr5	57579400	57580400	0.04109347162258156
chr5	57579500	57580500	-0.1400135601361403
chr5	57579600	57580600	0.1249656489185334
chr5	57579700	57580700	-0.2445392854260548
chr5	57579800	57580800	-0.1412032148110299
chr5	57579900	57580900	0.02733796328472156
chr5	57580000	57581000	-0.4227502728303846
chr5	57580100	57581100	-0.18006896867045288
chr5	57580200	57581200	-0.10916076839206948
chr5	57580300	57581300	0.09690632077972924
chr5	57580400	57581400	0.03169871148002894
chr5	57580500	57581500	0.4641209183366807
chr5	57580600	57581600	-0.18638321109116784
chr5	57580700	57581700	0.13756944058832438
chr5	57580800	57581800	0.0722964978328439
chr5	57580900	57581900	-0.26052017140742345
chr5	57581000	57582000	0.14928147137708994
chr5	57581100	57582100	-0.26244287297706265
chr5	57581200	57582200	-0.10583538638162464
chr5	57581300	57582300	-0.0634422671341592
chr5	57581400	57582400	0.1896684598175432
chr5	57581500	57582500	-0.3360183983714845
chr5	57581600	57582600	0.7211920392083163
chr5	57581700	57582700	0.6848014136926893
chr5	57581800	57582800	0.21747543088833016
chr5	57581900	57582900	0.8395239147605839
chr5	57582000	57583000	0.5501718261938956
chr5	57582100	57583100	0.8809905447282249
chr5	57582200	57583200	0.6114413441019442
chr5	57582300	57583300	0.35839451408575296
chr5	57582400	57583400	0.5729848776450635
chr5	57582500	57583500	0.522290893178575
chr5	57582600	57583600	0.231972499501177
chr5	57582700	57583700	0.08366828995953643
chr5	57582800	57583800	0.30535482611339065
chr5	57582900	57583900	-0.32631466634620865
chr5	57583000	57584000	-0.8699526258711309
chr5	57583100	57584100	-0.9401974301326544
chr5	57583200	57584200	-0.6254799980067831
chr5	57583300	57584300	-0.6130210285307084
chr5	57583400	57584400	-1.2721993462881944
chr5	57583500	57584500	-1.9050252177145028
chr5	57583600	57584600	-2.199500389580503
chr5	57583700	57584700	-2.0017959469312605
chr5	57583800	57584800	-1.7551607154731284
chr5	57583900	57584900	-1.0753678054899851
chr5	57584000	57585000	0.10873703605924583
chr5	57584100	57585100	-0.07986273898253285
chr5	57584200	57585200	-0.36784307406724864
chr5	57584300	57585300	-0.35384862730190786
chr5	57584400	57585400	0.2563517999490281
chr5	57584500	57585500	0.8012310033508632
chr5	57584600	57585600	1.5129844882376091
chr5	57584700	57585700	0.8783928018768873
chr5	57584800	57585800	0.5497223727437656
chr5	57584900	57585900	-0.10924003854352436
chr5	57585000	57586000	-0.9872888621273329
chr5	57585100	57586100	-0.7050102344116687
chr5	57585200	57586200	-0.09771166855215707
chr5	57585300	57586300	0.056919858752839725
chr5	57585400	57586400	-0.38991320231137855
chr5	57585500	57586500	-0.016118912943459053
chr5	57585600	57586600	-0.19194605277439286
chr5	57585700	57586700	0.4079267131103725
chr5	57585800	57586800	0.44738728311749576
chr5	57585900	57586900	1.2638946222786869
chr5	57586000	57587000	1.5704341293592263
chr5	57586100	57587100	1.9389683128802744
chr5	57586200	57587200	1.7120932607504322
chr5	57586300	57587300	1.3520829808785315
chr5	57586400	57587400	2.0708042972727942
chr5	57586500	57587500	2.1429700009991075
chr5	57586600	57587600	2.3597852802653447
chr5	57586700	57587700	1.9514373040479327
chr5	57586800	57587800	2.564054987558261
chr5	57586900	57587900	1.57117503176849
chr5	57587000	57588000	1.1943116619585858
chr5	57587100	57588100	0.7256965363563272
chr5	57587200	57588200	0.4746505512543562
chr5	57587300	57588300	0.468035245633433
chr5	57587400	57588400	-0.7201017880958238
chr5	57587500	57588500	-2.1094267820405332
chr5	57587600	57588600	-2.946805295776516
chr5	57587700	57588700	-2.9730984839275427
chr5	57587800	57588800	-4.103030121389368
chr5	57587900	57588900	-3.8966117905302817
chr5	57588000	57589000	-3.3730858945820983
chr5	57588100	57589100	-3.4363346347065136
chr5	57588200	57589200	-3.0476796734277465
chr5	57588300	57589300	-2.9003201882593084
chr5	57588400	57589400	-2.8260899643440496
chr5	57588500	57589500	-1.9704617375128315
chr5	57588600	57589600	-1.3928934312065837
chr5	57588700	57589700	-0.8404432467323445
chr5	57588800	57589800	-0.31195802282884955
chr5	57588900	57589900	-0.16191469426654115
chr5	57589000	57590000	-0.2544797667909358
chr5	57589100	57590100	-0.2074807787173024
chr5	57589200	57590200	-0.4691909452740996
chr5	57589300	57590300	-0.33830897130178456
chr5	57589400	57590400	0.11402215169685695
chr5	57589500	57590500	0.3187579240906307
chr5	57589600	57590600	0.5595694443664848
chr5	57589700	57590700	0.7385535369753611
chr5	57589800	57590800	0.5289985474543162
chr5	57589900	57590900	0.8798730549849069
chr5	57590000	57591000	1.5025330194525126
chr5	57590100	57591100	1.3028090564857848
chr5	57590200	57591200	1.4668539861301118
chr5	57590300	57591300	1.6186536027660876
chr5	57590400	57591400	1.7457941626352511
chr5	57590500	57591500	1.1311142894907944
chr5	57590600	57591600	0.5145459750277126
chr5	57590700	57591700	0.6113509148187817
chr5	57590800	57591800	1.5388952715920292
chr5	57590900	57591900	1.4599907052518126
chr5	57591000	57592000	0.9929900494236387
chr5	57591100	57592100	1.2808875222890337
chr5	57591200	57592200	1.8404341878738804
chr5	57591300	57592300	1.504089878048816
chr5	57591400	57592400	1.3919113688164788
chr5	57591500	57592500	1.4026134427212125
chr5	57591600	57592600	1.7407481636297872
chr5	57591700	57592700	1.3596796061611067
chr5	57591800	57592800	0.9045345095966362
chr5	57591900	57592900	0.4887804161536355
chr5	57592000	57593000	0.5296553024243732
chr5	57592100	57593100	0.3842412551436607
chr5	57592200	57593200	-0.3481780209833957
chr5	57592300	57593300	0.01450435933121514
chr5	57592400	57593400	-0.1312353871690115
chr5	57592500	57593500	0.11464004804344873
chr5	57592600	57593600	-0.16313636240151053
chr5	57592700	57593700	0.11656095126846724
chr5	57592800	57593800	-0.02687528280032711
chr5	57592900	57593900	0.2401542660887849
chr5	57593000	57594000	0.44418318215623975
chr5	57593100	57594100	0.8858236778871373
chr5	57593200	57594200	0.8155825995678384
chr5	57593300	57594300	0.5486390177087491
chr5	57593400	57594400	0.12927569169768818
chr5	57593500	57594500	0.2878020115952681
chr5	57593600	57594600	0.3498720183297981
chr5	57593700	57594700	0.3050252844452226
chr5	57593800	57594800	0.3784037374877952
chr5	57593900	57594900	0.6006145147920106
chr5	57594900	57595900	1.2499271023740066
chr5	57595000	57596000	1.0297295168984884
chr5	57595100	57596100	0.6665370511585371
chr5	57595200	57596200	0.5760104319966044
chr5	57595300	57596300	0.17468298343146613
chr5	57595400	57596400	0.05376608183687212
chr5	57595500	57596500	0.08437899315281436
chr5	57595600	57596600	0.24211869214537501
chr5	57595700	57596700	1.0624634758120086
chr5	57595800	57596800	0.3320836937254409
chr5	57595900	57596900	-0.17791567463371327
chr5	57596000	57597000	0.024823337713830218
chr5	57596100	57597100	0.14917727437402126
chr5	57596200	57597200	0.04776990818079229
chr5	57596300	57597300	0.18909265289927554
chr5	57596400	57597400	0.12130318449533753
chr5	57596500	57597500	-0.009302189612327792
chr5	57596600	57597600	-0.32068819887269745
chr5	57596700	57597700	-0.6854342827907636
chr5	57596800	57597800	-0.8001998730680882
chr5	57596900	57597900	-2.4650756906510467
chr5	57597000	57598000	-3.6911240383643236
chr5	57597100	57598100	-3.6299593531050487
chr5	57597200	57598200	-3.3170116302707267
chr5	57597300	57598300	-3.505706554835748
chr5	57597400	57598400	-3.1949514256231133
chr5	57597500	57598500	-3.24387397234825
chr5	57597600	57598600	-2.749336376230461
chr5	57597700	57598700	-2.5859440201136508
chr5	57597800	57598800	-1.8095881480218718
chr5	57597900	57598900	-0.12555285840815014
chr5	57598000	57599000	1.2824631315334436
chr5	57598100	57599100	1.258147736446268
chr5	57598200	57599200	1.0249080335751404
chr5	57598300	57599300	1.2064922503384181
chr5	57598400	57599400	1.1855563234598594
chr5	57598500	57599500	1.5606530109776742
chr5	57598600	57599600	0.8959482807969774
chr5	57598700	57599700	0.7202638623165759
chr5	57598800	57599800	0.4400619036517128
chr5	57598900	57599900	0.3429496131503205
chr5	57599000	57600000	-0.3927739105635471
chr5	57599100	57600100	-1.520319327955162
chr5	57599200	57600200	-1.0560919341554629
chr5	57599300	57600300	-1.0294508202668051
chr5	57599400	57600400	-0.9039776190458892
chr5	57599500	57600500	-1.4371387098705837
chr5	57599600	57600600	-0.58821734657499
chr5	57599700	57600700	-0.5215197956590966
chr5	57599800	57600800	-0.5852924119819373
chr5	57599900	57600900	-0.7147779240584274
chr5	57600000	57601000	-0.2265531077900908
chr5	57600100	57601100	0.4112308187209997
chr5	57600200	57601200	0.439578965735076
chr5	57600300	57601300	0.5179958227365998
chr5	57600400	57601400	0.8506484723790227
chr5	57600500	57601500	0.6394161135163346
chr5	57600600	57601600	0.7396841822159436
chr5	57600700	57601700	1.0281652206364482
chr5	57600800	57601800	1.676370394579652
chr5	57600900	57601900	1.7093862372657802
chr5	57601000	57602000	1.2547606067989026
chr5	57601100	57602100	1.9327968551667143
chr5	57601200	57602200	2.0905907252497617
chr5	57601300	57602300	2.1515464936878548
chr5	57601400	57602400	1.4170255940322851
chr5	57601500	57602500	1.7328070141366512
chr5	57601600	57602600	1.2982594813887052
chr5	57601700	57602700	1.024642778456369
chr5	57601800	57602800	0.0691708417219396
chr5	57601900	57602900	0.3588787450481927
chr5	57602000	57603000	1.0326230786897403
chr5	57602100	57603100	0.5449050769152372
chr5	57602200	57603200	-0.36157724548001374
chr5	57602300	57603300	-0.4410936677956846
chr5	57602400	57603400	-0.04813940442277859
chr5	57602500	57603500	0.09089015537395068
chr5	57602600	57603600	-0.4943364632985997
chr5	57602700	57603700	-0.22611568085354786
chr5	57602800	57603800	0.9507017208978096
chr5	57602900	57603900	0.7702969967677386
chr5	57603000	57604000	-0.0006461761166973597
chr5	57603100	57604100	0.4521403332542692
chr5	57603200	57604200	0.7941044220476132
chr5	57603300	57604300	1.01505964708328
chr5	57603400	57604400	0.7821390943477909
chr5	57603500	57604500	0.39834773297091
chr5	57603600	57604600	0.7216185475251091
chr5	57603700	57604700	0.4774964214914214
chr5	57603800	57604800	0.21040113807275612
chr5	57604800	57605800	-0.3446818732033399
chr5	57604900	57605900	-1.0492407514615674
chr5	57605000	57606000	-1.333687593678412
chr5	57605100	57606100	-0.9904266122135856
chr5	57605200	57606200	-0.4398345404832976
chr5	57605300	57606300	-1.019889601395279
chr5	57605400	57606400	-0.9116904277505552
chr5	57605500	57606500	-1.0170345341610545
chr5	57605600	57606600	-0.3815757695971228
chr5	57605700	57606700	-0.6510789207802917
chr5	57605800	57606800	-0.39229126012603777
chr5	57605900	57606900	-0.34897692687659776
chr5	57606000	57607000	-0.29396190000058575
chr5	57606100	57607100	-0.2802670931190813
chr5	57606200	57607200	-0.9274460189441698
chr5	57606300	57607300	-0.5838630916909799
chr5	57606400	57607400	-1.045509140445645
chr5	57606500	57607500	-0.8798123761508863
chr5	57606600	57607600	-0.25990593728723377
chr5	57606700	57607700	0.50568674748443
chr5	57606800	57607800	0.8741247711650705
chr5	57606900	57607900	1.4042270334524822
chr5	57607000	57608000	1.2587853525316326
chr5	57607100	57608100	0.9460718733184842
chr5	57607200	57608200	1.5111706336596946
chr5	57607300	57608300	1.4748104518374359
chr5	57607400	57608400	1.801290325641633
chr5	57607500	57608500	1.47214928935949
chr5	57607600	57608600	1.0528432159284735
chr5	57607700	57608700	1.2728481463073875
chr5	57607800	57608800	1.2413052933528448
chr5	57607900	57608900	0.5225361604048374
chr5	57608000	57609000	0.6715002953598811
chr5	57608100	57609100	0.4458949420875115
chr5	57608200	57609200	0.1384137055001587
chr5	57608300	57609300	0.17249109103025193
chr5	57608400	57609400	-0.08908316300518514
chr5	57608500	57609500	-0.12605587479681646
chr5	57608600	57609600	-0.5276789153828274
chr5	57608700	57609700	-0.5627534686142187
chr5	57608800	57609800	-1.2992062917084648
chr5	57608900	57609900	-0.9525670130774504
chr5	57609000	57610000	-0.8798599352513835
chr5	57609100	57610100	-0.6202930510935896
chr5	57609200	57610200	-0.881380723718078
chr5	57609300	57610300	-1.225791754384608
chr5	57609400	57610400	-0.4109797670705368
chr5	57609500	57610500	0.24394425878973805
chr5	57609600	57610600	0.4751622739114127
chr5	57609700	57610700	0.17123985959390067
chr5	57609800	57610800	0.32434770168463106
chr5	57609900	57610900	0.6558006663964774
chr5	57610000	57611000	0.886489955304259
chr5	57610100	57611100	0.9914684776860204
chr5	57610200	57611200	1.0113066646074171
chr5	57610300	57611300	1.3822509446810505
chr5	57610400	57611400	1.1971825485158407
chr5	57610500	57611500	1.1215977003441089
chr5	57610600	57611600	1.888443249725776
chr5	57610700	57611700	1.8127342562377065
chr5	57610800	57611800	1.767806433773235
chr5	57610900	57611900	1.7551621425676187
chr5	57611000	57612000	1.083900091062626
chr5	57611100	57612100	0.05085381051420077
chr5	57611200	57612200	0.061390040806551936
chr5	57611300	57612300	-0.5071880135785085
chr5	57611400	57612400	-0.9354337411679056
chr5	57611500	57612500	-1.110720242663705
chr5	57611600	57612600	-2.1189620368241897
chr5	57611700	57612700	-2.0387691119681115
chr5	57611800	57612800	-1.6942849418823558
chr5	57611900	57612900	-2.1729720427586408
chr5	57612000	57613000	-1.9829457459407147
chr5	57612100	57613100	-0.9273395508097592
chr5	57612200	57613200	-0.4653719755197
chr5	57612300	57613300	0.4763296481206173
chr5	57612400	57613400	0.4646332478892501
chr5	57612500	57613500	0.3061729668771672
chr5	57612600	57613600	0.5777095346396918
chr5	57612700	57613700	0.3736387407416877
chr5	57612800	57613800	-0.1657387798929007
chr5	57612900	57613900	0.42641961724846295
chr5	57613000	57614000	0.7721789036438697
chr5	57613100	57614100	0.7751413570813206
chr5	57613200	57614200	0.9499284878240721
chr5	57613300	57614300	0.4575393536258881
chr5	57613400	57614400	0.23799245585765194
chr5	57613500	57614500	0.5917385977068951
chr5	57613600	57614600	0.3964405822641299
chr5	57613700	57614700	0.7320636743596148
chr5	57613800	57614800	0.6476162626512499
chr5	57613900	57614900	0.07824408746406647
chr5	57614000	57615000	-0.07894096982477479
chr5	57614100	57615100	-0.6683302151362843
chr5	57614200	57615200	-0.8812524061174865
chr5	57614300	57615300	-1.0603425411958187
chr5	57614400	57615400	-0.415052572086962
chr5	57614500	57615500	-0.51281449756551
chr5	57614600	57615600	-0.1012385916390321
chr5	57614700	57615700	-0.4993324603055738
chr5	57614800	57615800	0.2794732488516025
chr5	57614900	57615900	0.5215695388646195
chr5	57615000	57616000	0.3952390771874351
chr5	57615100	57616100	0.8000452092362308
chr5	57615200	57616200	0.5771634712873345
chr5	57615300	57616300	1.060430295259404
chr5	57615400	57616400	0.5482056157760806
chr5	57615500	57616500	0.5398348796840191
chr5	57615600	57616600	-0.16507724704362128
chr5	57615700	57616700	0.7711978571105687
chr5	57615800	57616800	0.3361247849877391
chr5	57615900	57616900	0.27762665953832383
chr5	57616000	57617000	0.30702858009752504
chr5	57616100	57617100	0.21544871699885354
chr5	57616200	57617200	0.1667113146534601
chr5	57616300	57617300	-0.34703959529485795
chr5	57616400	57617400	-0.2810470331860592
chr5	57616500	57617500	-0.08583445997534456
chr5	57616600	57617600	0.192186826212882
chr5	57616700	57617700	0.22411260066278368
chr5	57616800	57617800	-0.10770161731940496
chr5	57616900	57617900	0.4201250448812289
chr5	57617000	57618000	0.4825014543514529
chr5	57617100	57618100	0.5851162806934169
chr5	57617200	57618200	0.5152959338176799
chr5	57617300	57618300	0.6560160147874725
chr5	57617400	57618400	1.0915505587773895
chr5	57617500	57618500	1.0892590545158354
chr5	57617600	57618600	0.8478209914718752
chr5	57617700	57618700	-0.10790094119417518
chr5	57617800	57618800	0.3181465639844937
chr5	57617900	57618900	-0.07578679401193804
chr5	57618000	57619000	0.13843269456498264
chr5	57618100	57619100	-0.0585310576361157
chr5	57618200	57619200	-1.200193450459459
chr5	57618300	57619300	-1.3095749495663158
chr5	57618400	57619400	-2.096208111326225
chr5	57618500	57619500	-2.8260236436338086
chr5	57618600	57619600	-2.190888638838953
chr5	57618700	57619700	-1.8158258283085376
chr5	57618800	57619800	-1.6583477554676846
chr5	57618900	57619900	-1.7612333371343727
chr5	57619000	57620000	-1.72848935930937
chr5	57619100	57620100	-1.7345859407876043
chr5	57619500	57620500	0.9619134131610616
chr5	57619900	57620900	0.5172547058953424
chr5	57620000	57621000	0.35593587528778414
chr5	57620100	57621100	-0.02012141628838128
chr5	57620200	57621200	0.4735826990482945
chr5	57620300	57621300	0.09050084278438106
chr5	57620400	57621400	0.06421842762317816
chr5	57620500	57621500	0.0577631348561949
chr5	57620600	57621600	0.3710180358410617
chr5	57620700	57621700	0.3614275113167371
chr5	57620800	57621800	0.03844525454217712
chr5	57620900	57621900	-0.9574106861396848
chr5	57621000	57622000	-0.9780233157969445
chr5	57621100	57622100	-0.5210506279583135
chr5	57621200	57622200	-1.212565780426117
chr5	57621300	57622300	-0.9690953389074856
chr5	57621400	57622400	-0.9780494926369586
chr5	57621500	57622500	-1.6697347658458217
chr5	57621600	57622600	-1.203986719166915
chr5	57621700	57622700	-1.3417943415267397
chr5	57621800	57622800	-1.0729577547997633
chr5	57621900	57622900	-0.9789805931880468
chr5	57622000	57623000	-1.38416098476167
chr5	57622100	57623100	-1.5184808677076491
chr5	57622200	57623200	-1.2867405828131169
chr5	57622300	57623300	-1.5233995490818528
chr5	57622400	57623400	-2.1260714901627322
chr5	57622500	57623500	-1.5659809314434752
chr5	57622600	57623600	-1.6611763227100549
chr5	57622700	57623700	-1.429208061896683
chr5	57622800	57623800	-1.6778788513555227
chr5	57622900	57623900	-1.5430796686879609
chr5	57623000	57624000	-1.5021538149497937
chr5	57623100	57624100	-1.6420053336178455
chr5	57623200	57624200	-1.9742613849342368
chr5	57623300	57624300	-1.7875531623669731
chr5	57623400	57624400	-1.4656712979961877
chr5	57623500	57624500	-1.245104481899265
chr5	57623600	57624600	-1.32769132792768
chr5	57623700	57624700	-1.2192399442939987
chr5	57623800	57624800	-0.8366796815476475
chr5	57623900	57624900	-1.0996046107948159
chr5	57624000	57625000	-0.6249004873490643
chr5	57624100	57625100	-0.5493543540007759
chr5	57624200	57625200	-0.4312379417345033
chr5	57624300	57625300	-0.5585659086068671
chr5	57624400	57625400	-0.1304641450380899
chr5	57624500	57625500	-0.6790177435648581
chr5	57624600	57625600	-0.5869794193419973
chr5	57624700	57625700	-0.9611712399973106
chr5	57624800	57625800	-1.371330323267142
chr5	57624900	57625900	-0.7458754036255535
chr5	57625000	57626000	-0.975347198914955
chr5	57625100	57626100	-0.9884478723994136
chr5	57625200	57626200	-0.7305492196963209
chr5	57625300	57626300	-0.3519210733627585
chr5	57625400	57626400	-0.5113696340998376
chr5	57625500	57626500	0.11485016478382365
chr5	57625600	57626600	0.20669237431347706
chr5	57625700	57626700	0.32539434743464696
chr5	57625800	57626800	0.4298712221061653
chr5	57625900	57626900	0.3254476015729316
chr5	57626000	57627000	-0.2966648508266439
chr5	57626100	57627100	0.0033620908516848627
chr5	57626200	57627200	-0.01752977894790514
chr5	57626300	57627300	-0.4913654709799888
chr5	57626400	57627400	-0.6343500188154925
chr5	57626500	57627500	-0.7483920867965839
chr5	57626600	57627600	-1.5527113590178785
chr5	57626700	57627700	-1.3261103949957531
chr5	57626800	57627800	-1.9008188910759805
chr5	57626900	57627900	-2.210415497953576
chr5	57627000	57628000	-1.8282191050497356
chr5	57627100	57628100	-2.0624883007611765
chr5	57627200	57628200	-2.0709946304777667
chr5	57627300	57628300	-2.336501759323492
chr5	57627400	57628400	-2.407347938981492
chr5	57627500	57628500	-2.7515015447293827
chr5	57627600	57628600	-2.3395476743357864
chr5	57627700	57628700	-2.3460794273713703
chr5	57627800	57628800	-1.7270190519576567
chr5	57627900	57628900	-1.855953379494456
chr5	57628000	57629000	-1.616112438225098
chr5	57628100	57629100	-1.4146443147410075
chr5	57628200	57629200	-1.6414870894034053
chr5	57628300	57629300	-1.2171867479090648
chr5	57628400	57629400	-1.2931200686533937
chr5	57628500	57629500	-1.5858848891844897
chr5	57628600	57629600	-1.3748483416543351
chr5	57628700	57629700	-1.6978376014864374
chr5	57628800	57629800	-1.9206676093265944
chr5	57628900	57629900	-1.5328473287369275
chr5	57629000	57630000	-1.5330432327183996
chr5	57629100	57630100	-1.525563172585228
chr5	57629200	57630200	-1.1333992704766804
chr5	57629300	57630300	-0.607990960583852
chr5	57629400	57630400	-0.07020867994446826
chr5	57629500	57630500	0.9267505474717814
chr5	57629600	57630600	1.2120193718700414
chr5	57629700	57630700	1.5972466819171929
chr5	57629800	57630800	2.1322374211763906
chr5	57629900	57630900	1.3149815769856037
chr5	57630000	57631000	0.7028590269361805
chr5	57630100	57631100	0.6052645683842206
chr5	57630200	57631200	-0.4781241169170085
chr5	57630300	57631300	-1.2463725837918649
chr5	57630400	57631400	-1.5668298912239709
chr5	57630500	57631500	-2.257339583676538
chr5	57630600	57631600	-2.7690620443108687
chr5	57630700	57631700	-3.0429543427503405
chr5	57630800	57631800	-3.3766881261489354
chr5	57630900	57631900	-3.4478700181102164
chr5	57631000	57632000	-3.538933733520134
chr5	57631100	57632100	-4.577465220134694
chr5	57631200	57632200	-3.8361186417215314
chr5	57631300	57632300	-3.564229063896569
chr5	57631400	57632400	-3.4897635830957023
chr5	57631500	57632500	-3.4161265875395186
chr5	57631600	57632600	-3.069053873810796
chr5	57631700	57632700	-2.2968531134575363
chr5	57631800	57632800	-2.727397843827976
chr5	57631900	57632900	-2.4625828947273143
chr5	57632000	57633000	-1.5099806211427174
chr5	57632100	57633100	-0.9085901788779072
chr5	57632200	57633200	-0.5871523495081217
chr5	57632300	57633300	-0.2714071167570791
chr5	57632400	57633400	-0.16162875644229238
chr5	57632500	57633500	-0.1857142373822294
chr5	57632600	57633600	-0.7319489707909965
chr5	57632700	57633700	-1.499811421886328
chr5	57632800	57633800	-0.8644953786973423
chr5	57632900	57633900	-1.0238519871311789
chr5	57633000	57634000	-0.9595023293012335
chr5	57633100	57634100	-1.2191934847718948
chr5	57633200	57634200	-1.352708491841095
chr5	57633300	57634300	-1.0231126677813602
chr5	57633400	57634400	-1.3490991806758352
chr5	57633500	57634500	-1.3560447172411745
chr5	57633600	57634600	-1.1677698504873064
chr5	57633700	57634700	-0.4538632230318196
chr5	57633800	57634800	-0.2367545718502345
chr5	57634800	57635800	0.02878135324208097
chr5	57634900	57635900	-0.5413511435140892
chr5	57635000	57636000	-1.016078869537505
chr5	57635100	57636100	-0.52804422200663
chr5	57635200	57636200	-0.246216929460713
chr5	57635300	57636300	-0.7485825336656471
chr5	57635400	57636400	-1.2450248112687117
chr5	57635500	57636500	-0.7463817234496114
chr5	57635600	57636600	-1.3400042727866066
chr5	57635700	57636700	-1.9837977026821625
chr5	57635800	57636800	-1.6873863240963798
chr5	57635900	57636900	-1.4749414935191532
chr5	57636000	57637000	-0.7965005172247266
chr5	57636100	57637100	-1.1035225087314844
chr5	57636200	57637200	-1.7494373447099854
chr5	57636300	57637300	-1.6825814180762402
chr5	57636400	57637400	-0.9454195925216076
chr5	57636500	57637500	-0.9228187686073116
chr5	57636600	57637600	-0.24920533430209715
chr5	57636700	57637700	0.04849446813850799
chr5	57636800	57637800	0.28596931122804603
chr5	57636900	57637900	0.3350003931157901
chr5	57637000	57638000	-0.9301531349182302
chr5	57637100	57638100	-1.514550245846619
chr5	57637200	57638200	-2.042233675880152
chr5	57637300	57638300	-0.9597308267869138
chr5	57637400	57638400	-0.8895294049372122
chr5	57637500	57638500	-0.8299268142472221
chr5	57637600	57638600	-1.4205268869207528
chr5	57637700	57638700	-1.6086633654624485
chr5	57637800	57638800	-1.8287399105739988
chr5	57637900	57638900	-1.5763889872604522
chr5	57638000	57639000	-0.3376289129807272
chr5	57638100	57639100	0.16748119468285042
chr5	57638200	57639200	1.1837119926981154
chr5	57638300	57639300	0.2201039995923166
chr5	57638400	57639400	0.23078548068469346
chr5	57638500	57639500	0.18327456355017813
chr5	57638600	57639600	0.6842707489863209
chr5	57638700	57639700	0.7898180470219367
chr5	57638800	57639800	0.8721656092570158
chr5	57638900	57639900	0.2204496822237957
chr5	57639000	57640000	0.1355480557580748
chr5	57639100	57640100	-0.07651059544824752
chr5	57639200	57640200	-0.0717420100962122
chr5	57639300	57640300	0.015963417649044614
chr5	57639400	57640400	-0.21836423456381465
chr5	57639500	57640500	-0.06837614220359663
chr5	57639600	57640600	0.0020005487806316093
chr5	57639700	57640700	-0.1964732706733835
chr5	57639800	57640800	-0.15279942736059318
chr5	57639900	57640900	0.21966051928579705
chr5	57640000	57641000	0.06073147107552393
chr5	57640100	57641100	0.5610084266888927
chr5	57640200	57641200	0.3609005994333844
chr5	57640300	57641300	-0.2618191228692727
chr5	57640400	57641400	-0.7673037250566641
chr5	57640500	57641500	-1.2335642583009654
chr5	57640600	57641600	-0.7329766092922705
chr5	57640700	57641700	-1.1737040707015705
chr5	57640800	57641800	-1.0418367694384063
chr5	57640900	57641900	-0.8291634745051661
chr5	57641000	57642000	-0.42856706329956223
chr5	57641100	57642100	-1.104714190709586
chr5	57641200	57642200	-1.3045666809129717
chr5	57641300	57642300	-0.32113748485560184
chr5	57641400	57642400	-0.1209158624302886
chr5	57641500	57642500	0.4901208306691198
chr5	57641600	57642600	-0.1891254238201304
chr5	57641700	57642700	-0.4883384159027964
chr5	57641800	57642800	-1.222312155938592
chr5	57641900	57642900	-1.934839967402835
chr5	57642000	57643000	-2.350235682021511
chr5	57642100	57643100	-2.4244857313349266
chr5	57642200	57643200	-2.641793527683733
chr5	57642300	57643300	-3.429531354160195
chr5	57642400	57643400	-3.506105355143234
chr5	57642500	57643500	-3.7327444930388736
chr5	57642600	57643600	-3.6741087419672716
chr5	57642700	57643700	-2.915379173859037
chr5	57642800	57643800	-2.4419334705419122
chr5	57642900	57643900	-2.123322193334244
chr5	57643000	57644000	-2.1226641683511422
chr5	57643100	57644100	-1.910278194182488
chr5	57643500	57644500	-0.6289592979139521
chr5	57643600	57644600	-0.9299564105710234
chr5	57643700	57644700	-1.594856451072049
chr5	57643800	57644800	-2.4185782555800657
chr5	57643900	57644900	-1.8335592002457288
chr5	57644000	57645000	-1.9672393381742412
chr5	57644100	57645100	-2.07097971657938
chr5	57644200	57645200	-2.5963107856655943
chr5	57644300	57645300	-2.694350958694296
chr5	57644400	57645400	-2.623372319829495
chr5	57644500	57645500	-2.3741748876700006
chr5	57644600	57645600	-2.0540571256868385
chr5	57644700	57645700	-1.8554811962552047
chr5	57644800	57645800	-1.6013169133123748
chr5	57644900	57645900	-2.264319815494674
chr5	57645000	57646000	-1.5752493709196016
chr5	57645100	57646100	-1.6065999030928706
chr5	57645200	57646200	-1.0292006356327332
chr5	57645300	57646300	-1.3919320639925938
chr5	57645400	57646400	-1.0336118977869102
chr5	57645500	57646500	-1.2602116873042897
chr5	57645600	57646600	-1.6426687160038953
chr5	57645700	57646700	-1.4785557900890292
chr5	57645800	57646800	-1.3050053886693784
chr5	57645900	57646900	-1.1714144022390038
chr5	57646000	57647000	-2.651843985017043
chr5	57646100	57647100	-3.0458239331603263
chr5	57646200	57647200	-3.515345084915777
chr5	57646300	57647300	-2.9273507355780937
chr5	57646400	57647400	-3.0194125046123768
chr5	57646500	57647500	-3.2421056993843367
chr5	57646600	57647600	-3.295908915046992
chr5	57646700	57647700	-3.3913356263980137
chr5	57646800	57647800	-3.633780526132665
chr5	57646900	57647900	-3.703287350492027
chr5	57647000	57648000	-2.76381869812669
chr5	57647100	57648100	-2.4888901150939664
chr5	57647200	57648200	-2.0589875177744963
chr5	57647300	57648300	-2.3400995593799814
chr5	57647400	57648400	-2.15752455764075
chr5	57647500	57648500	-2.1897944262675355
chr5	57647600	57648600	-1.967918013440048
chr5	57647700	57648700	-1.7564328829552984
chr5	57647800	57648800	-1.3550654426344206
chr5	57647900	57648900	-1.6719609105977125
chr5	57648000	57649000	-2.293417206499969
chr5	57648100	57649100	-2.8600706043088637
chr5	57648200	57649200	-2.9693460170264734
chr5	57648300	57649300	-3.845427222500964
chr5	57648400	57649400	-3.8481065738976095
chr5	57648500	57649500	-3.640860944412519
chr5	57648600	57649600	-3.8275959876113888
chr5	57648700	57649700	-3.9058727376514497
chr5	57648800	57649800	-4.130979314957116
chr5	57648900	57649900	-3.745135768727328
chr5	57649000	57650000	-3.4531982506249848
chr5	57649100	57650100	-2.9419824871832327
chr5	57649200	57650200	-3.1428749958148883
chr5	57649300	57650300	-2.23757431216278
chr5	57649400	57650400	-2.951526073574956
chr5	57649500	57650500	-3.0823766335934817
chr5	57649600	57650600	-2.6425860452802383
chr5	57649700	57650700	-2.136058484936702
chr5	57649800	57650800	-1.7757623892267367
chr5	57649900	57650900	-1.5697493336077628
chr5	57650000	57651000	-0.9664913623735182
chr5	57650100	57651100	-0.2353281665279736
chr5	57650200	57651200	0.2369166113617093
chr5	57650300	57651300	0.7059780339227612
chr5	57650400	57651400	1.474753604680599
chr5	57650500	57651500	1.5815836248796995
chr5	57650600	57651600	1.8635081279342045
chr5	57650700	57651700	1.6123079793693658
chr5	57650800	57651800	1.488138968131168
chr5	57650900	57651900	1.5980895671100974
chr5	57651000	57652000	1.2834491059688515
chr5	57651100	57652100	0.8410454407635269
chr5	57651200	57652200	-0.0048038498608502355
chr5	57651300	57652300	-0.8080068699230171
chr5	57651400	57652400	-0.6863121932543625
chr5	57651500	57652500	-1.2197271939547976
chr5	57651600	57652600	-2.009613947885456
chr5	57651700	57652700	-2.0709140246372537
chr5	57651800	57652800	-1.6988357684830715
chr5	57651900	57652900	-2.1457628504972424
chr5	57652000	57653000	-2.628305701786549
chr5	57652100	57653100	-2.624943534932768
chr5	57652200	57653200	-2.534731001317687
chr5	57652300	57653300	-2.144162134723289
chr5	57652400	57653400	-2.6279280369862947
chr5	57652500	57653500	-2.05798139720227
chr5	57652600	57653600	-1.5885646475500268
chr5	57652700	57653700	-1.8656778902318918
chr5	57652800	57653800	-2.0678292159591027
chr5	57652900	57653900	-2.3846482399149616
chr5	57653000	57654000	-1.8126397839032493
chr5	57653100	57654100	-2.0681068107327945
chr5	57653200	57654200	-1.1445227426499334
chr5	57653300	57654300	-1.3624598037202371
chr5	57653400	57654400	-1.2902527757218665
chr5	57653500	57654500	-2.5889973871529683
chr5	57653600	57654600	-2.49699741580515
chr5	57653700	57654700	-1.793064022680845
chr5	57653800	57654800	-1.973896587948331
chr5	57653900	57654900	-1.3243904616619244
chr5	57654000	57655000	-1.182337025989296
chr5	57654100	57655100	-0.7481914840524159
chr5	57654200	57655200	-1.0412136534503031
chr5	57654300	57655300	-0.7948161620353181
chr5	57654400	57655400	-1.632888262297435
chr5	57654500	57655500	-0.15417637598835282
chr5	57654600	57655600	-0.6767525962590658
chr5	57654700	57655700	-0.7965204974984316
chr5	57654800	57655800	-1.4001182667601624
chr5	57654900	57655900	-0.9482333808334316
chr5	57655000	57656000	-1.595718985839972
chr5	57655100	57656100	-1.9844788872147328
chr5	57655200	57656200	-2.564284383942641
chr5	57655300	57656300	-3.0770958922277427
chr5	57655400	57656400	-2.672410543066815
chr5	57655500	57656500	-2.9604264238574416
chr5	57655600	57656600	-2.966344802558853
chr5	57655700	57656700	-3.6835007076999755
chr5	57655800	57656800	-3.0655035813679112
chr5	57655900	57656900	-3.6359921149066494
chr5	57656000	57657000	-3.200222479751278
chr5	57656100	57657100	-3.68303660477681
chr5	57656200	57657200	-3.0756032042715007
chr5	57656300	57657300	-2.7779959072941223
chr5	57656400	57657400	-2.7774187431209505
chr5	57656500	57657500	-2.8673950273043904
chr5	57656600	57657600	-2.3470047097429587
chr5	57656700	57657700	-1.743004105597227
chr5	57656800	57657800	-1.8394611755551544
chr5	57656900	57657900	-1.860965943637676
chr5	57657000	57658000	-1.8871574963386588
chr5	57657100	57658100	-0.8530417203059306
chr5	57657200	57658200	-1.0930774295597827
chr5	57657300	57658300	-0.8151619226652069
chr5	57657400	57658400	0.0844573701389656
chr5	57657500	57658500	-0.32106002163604386
chr5	57657600	57658600	-1.5699442867542457
chr5	57657700	57658700	-2.0979521448899168
chr5	57657800	57658800	-1.6511236924226895
chr5	57657900	57658900	-1.3589256240467489
chr5	57658000	57659000	-0.8339019473890028
chr5	57658100	57659100	-1.0558366665012882
chr5	57658200	57659200	-1.2708007443271765
chr5	57658300	57659300	-1.0771786677620585
chr5	57658400	57659400	-1.3334879299025495
chr5	57658500	57659500	-0.6275973942549679
chr5	57658600	57659600	-0.2858503886985431
chr5	57658700	57659700	-0.3922497612596526
chr5	57658800	57659800	-0.9556281072088728
chr5	57658900	57659900	-1.3096288897772903
chr5	57659000	57660000	-2.6009844217266016
chr5	57659100	57660100	-1.822278405387708
chr5	57659200	57660200	-0.9687382996600408
chr5	57659300	57660300	-1.2930094225762314
chr5	57659400	57660400	-1.2342301308629415
chr5	57659500	57660500	-1.9168956081209167
chr5	57659600	57660600	-1.78888484256527
chr5	57659700	57660700	-1.7136570709576515
chr5	57659800	57660800	-1.5108639899240806
chr5	57659900	57660900	-0.9870053150183468
chr5	57660000	57661000	-0.43663686463500107
chr5	57660100	57661100	-1.2766099383892444
chr5	57660200	57661200	-1.7018798159406348
chr5	57660300	57661300	-1.7469379786955792
chr5	57660400	57661400	-1.8103067820972527
chr5	57660500	57661500	-1.8534208367829992
chr5	57660600	57661600	-2.523849554255974
chr5	57660700	57661700	-2.6547657393520425
chr5	57660800	57661800	-1.6591016087732335
chr5	57660900	57661900	-2.521396880940586
chr5	57661000	57662000	-2.6444473678566496
chr5	57661100	57662100	-3.5055683603715284
chr5	57661200	57662200	-3.4129302324613637
chr5	57661300	57662300	-2.8589708066195
chr5	57661400	57662400	-2.8157468424054573
chr5	57661500	57662500	-2.2601012773420823
chr5	57661600	57662600	-1.724933686231651
chr5	57661700	57662700	-1.1518374149000683
chr5	57661800	57662800	-2.177747972936218
chr5	57661900	57662900	-1.6386606207561685
chr5	57662000	57663000	-1.370949937693912
chr5	57662100	57663100	-0.0451570932884607
chr5	57662200	57663200	0.17082336199503287
chr5	57662300	57663300	-0.3577324107141775
chr5	57662400	57663400	-0.11934807157136045
chr5	57662500	57663500	0.373382252466745
chr5	57662600	57663600	0.2478129942866065
chr5	57662700	57663700	-0.0987879436546104
chr5	57662800	57663800	0.5548815633840483
chr5	57662900	57663900	0.8292946116500038
chr5	57663000	57664000	1.1169584053779917
chr5	57663100	57664100	1.0356346256557378
chr5	57663200	57664200	0.7530205654470172
chr5	57663300	57664300	0.433116282351216
chr5	57663400	57664400	0.7816766498804644
chr5	57663500	57664500	0.2309632509486026
chr5	57663600	57664600	0.6274186845517797
chr5	57663700	57664700	0.6455729219937945
chr5	57663800	57664800	0.1568477274144239
chr5	57663900	57664900	-0.3664808456516801
chr5	57664000	57665000	-0.46562801726607467
chr5	57664100	57665100	-0.20590899086108955
chr5	57664200	57665200	0.14474612440478332
chr5	57664300	57665300	1.1344667825341814
chr5	57664400	57665400	0.5577532906808503
chr5	57664500	57665500	0.25260869762575217
chr5	57664600	57665600	-0.15112153121581814
chr5	57664700	57665700	-0.04444755641343245
chr5	57664800	57665800	0.22079373342514386
chr5	57664900	57665900	0.5466075687659468
chr5	57665000	57666000	0.6801646645660768
chr5	57665100	57666100	0.6828897293854466
chr5	57665200	57666200	0.4234928025424093
chr5	57665300	57666300	-0.1272126483703386
chr5	57665400	57666400	0.16911102436327666
chr5	57665500	57666500	0.03524648642119635
chr5	57665600	57666600	-0.07522345042846942
chr5	57665700	57666700	-0.4321230630407106
chr5	57665800	57666800	-0.0149616049918148
chr5	57665900	57666900	-0.11431164909725795
chr5	57666000	57667000	-0.7360827966243579
chr5	57666100	57667100	-0.33731632941704803
chr5	57666200	57667200	-0.4379889301660442
chr5	57666300	57667300	-0.3307218299907953
chr5	57666400	57667400	-0.7341400288428027
chr5	57666500	57667500	0.07951561485939561
chr5	57666600	57667600	0.012554621756082456
chr5	57666700	57667700	0.4377305719392688
chr5	57666800	57667800	-1.0975319529334222
chr5	57666900	57667900	-1.8320275594935915
chr5	57667000	57668000	-1.7373566983325996
chr5	57667100	57668100	-2.673994575952616
chr5	57667200	57668200	-2.9476378477614715
chr5	57667300	57668300	-3.010888194705527
chr5	57667400	57668400	-2.5284348706665574
chr5	57667500	57668500	-3.0441488800624708
chr5	57667600	57668600	-3.473438983964669
chr5	57667700	57668700	-3.2238593106938
chr5	57667800	57668800	-2.2978873028463243
chr5	57667900	57668900	-2.01771308536399
chr5	57668000	57669000	-1.8867808395998156
chr5	57668100	57669100	-1.5915001810237854
chr5	57668200	57669200	-1.1532057292125166
chr5	57668300	57669300	-1.3279857097991434
chr5	57668400	57669400	-1.3547458045639438
chr5	57668500	57669500	-0.99901436294353
chr5	57668600	57669600	0.09188843393132404
chr5	57668700	57669700	0.035846146758106934
chr5	57668800	57669800	-0.3105159931509228
chr5	57668900	57669900	-0.21146176988287751
chr5	57669000	57670000	-0.1564956667939546
chr5	57669100	57670100	-0.7797646987352631
chr5	57669200	57670200	-0.7831302884457881
chr5	57669300	57670300	-0.40252695062790816
chr5	57669400	57670400	-0.7328853787324631
chr5	57669500	57670500	-0.6910330604714398
chr5	57669600	57670600	-1.4835095939561136
chr5	57669700	57670700	-1.5957131194810577
chr5	57669800	57670800	-2.1610798574870507
chr5	57669900	57670900	-1.7778548657531474
chr5	57670000	57671000	-1.9017688531530734
chr5	57670100	57671100	-1.6219640830925397
chr5	57670200	57671200	-2.0808354992019376
chr5	57670300	57671300	-2.207998427225946
chr5	57670400	57671400	-2.0850255744579886
chr5	57670500	57671500	-2.285663078176293
chr5	57670600	57671600	-1.5493801564328349
chr5	57670700	57671700	-2.126627902816272
chr5	57670800	57671800	-1.4411489435675913
chr5	57670900	57671900	-1.8086939671120992
chr5	57671000	57672000	-1.3476917492144649
chr5	57671100	57672100	-1.517355530653199
chr5	57671200	57672200	-1.675653205730119
chr5	57671300	57672300	-1.8279274014972928
chr5	57671400	57672400	-1.7446257021317666
chr5	57671500	57672500	-1.2717445402132852
chr5	57671600	57672600	-1.7240915246319697
chr5	57671700	57672700	-1.3039093800993116
chr5	57671800	57672800	-0.7823341753752525
chr5	57671900	57672900	-0.4956262529345121
chr5	57672000	57673000	-1.027072878345315
chr5	57672100	57673100	-0.4561675452188246
chr5	57672200	57673200	-0.5444724180395871
chr5	57672300	57673300	-0.3458663859642928
chr5	57672400	57673400	-0.5869647711464224
chr5	57672500	57673500	-1.4700273112822158
chr5	57672600	57673600	-1.363708217652445
chr5	57672700	57673700	-1.1986198280003937
chr5	57672800	57673800	-1.7904728746585126
chr5	57672900	57673900	-1.9074953753079351
chr5	57673000	57674000	-1.653931014085717
chr5	57673100	57674100	-1.6465818404459638
chr5	57673200	57674200	-1.3959115934257675
chr5	57673300	57674300	-1.1273931778015864
chr5	57673400	57674400	-1.9245533614789598
chr5	57673500	57674500	-1.4116424697659036
chr5	57673600	57674600	-1.2293878906638431
chr5	57674700	57675700	0.5658891699680689
chr5	57674800	57675800	0.4230268067876274
chr5	57674900	57675900	-0.10481749885391617
chr5	57675000	57676000	-0.9772437289585305
chr5	57675100	57676100	-0.8533027042592716
chr5	57675200	57676200	-1.7317434476169309
chr5	57675300	57676300	-1.7617507303254645
chr5	57675400	57676400	-1.7612317625159242
chr5	57675500	57676500	-1.9417326155099832
chr5	57675600	57676600	-1.5855583195634588
chr5	57675700	57676700	-1.6628409828397033
chr5	57675800	57676800	-2.162207133532984
chr5	57675900	57676900	-1.8982310038925363
chr5	57676000	57677000	-1.1345081370197763
chr5	57676100	57677100	-1.1825762265805135
chr5	57676200	57677200	-0.6636256418266037
chr5	57676300	57677300	-0.5273588156016054
chr5	57676400	57677400	-0.4255214193224614
chr5	57676500	57677500	0.10560709768063516
chr5	57676600	57677600	-0.022524124252112532
chr5	57676700	57677700	-0.15196895420876302
chr5	57676800	57677800	-0.09686652821065328
chr5	57676900	57677900	0.3951184126835694
chr5	57677000	57678000	0.34571629251864816
chr5	57677100	57678100	0.3337270722785422
chr5	57677200	57678200	0.05042271911941594
chr5	57677300	57678300	-0.2403372576007092
chr5	57677400	57678400	-0.08232538017854073
chr5	57677500	57678500	-0.5051132239626777
chr5	57677600	57678600	-0.26641786151087976
chr5	57677700	57678700	-0.06936965599844983
chr5	57677800	57678800	-0.21600322257039672
chr5	57677900	57678900	-0.6668335676698313
chr5	57678000	57679000	-0.8873780535390156
chr5	57678100	57679100	-1.020394950038445
chr5	57678200	57679200	-0.8944639106143637
chr5	57678300	57679300	-0.9684316784786412
chr5	57678400	57679400	-1.3921096190577926
chr5	57678500	57679500	-1.6245069791940585
chr5	57678600	57679600	-1.7563506992663482
chr5	57678700	57679700	-1.8677849801839104
chr5	57678800	57679800	-1.1656462251717887
chr5	57678900	57679900	-1.821663423978811
chr5	57679000	57680000	-1.2994706922039416
chr5	57679100	57680100	-1.8825782366677009
chr5	57679200	57680200	-2.061730669340807
chr5	57679300	57680300	-1.943530957473092
chr5	57679400	57680400	-1.1252768571864245
chr5	57679500	57680500	-1.3720718155330105
chr5	57679600	57680600	-0.9414055936933132
chr5	57679700	57680700	-0.254004098946989
chr5	57679800	57680800	-0.7161579317934679
chr5	57679900	57680900	-0.5865787681460584
chr5	57680000	57681000	-1.5085888267467649
chr5	57680100	57681100	-0.8106976354670485
chr5	57680200	57681200	-1.4157265091797693
chr5	57680300	57681300	-1.1709027871048645
chr5	57680400	57681400	-1.5298910566321635
chr5	57680500	57681500	-0.2833863569352724
chr5	57680600	57681600	-0.8730482451417381
chr5	57680700	57681700	-1.4433439452877008
chr5	57680800	57681800	-1.1938800002126688
chr5	57680900	57681900	-0.9843850763115058
chr5	57681000	57682000	-0.17918072344261166
chr5	57681100	57682100	-0.07106804851022504
chr5	57681200	57682200	0.6717926995284189
chr5	57681300	57682300	0.2791446182607359
chr5	57681400	57682400	-0.1044703816841654
chr5	57681500	57682500	-0.3519529098454293
chr5	57681600	57682600	-0.12527956474735358
chr5	57681700	57682700	-0.032431150186784684
chr5	57681800	57682800	0.0585147026784961
chr5	57681900	57682900	0.4882697975330199
chr5	57682000	57683000	-0.07530293399559877
chr5	57682100	57683100	0.05227183443057076
chr5	57682200	57683200	0.12535984797122707
chr5	57682300	57683300	0.9654237749832412
chr5	57682400	57683400	1.4322162818279975
chr5	57682500	57683500	0.6790282513579973
chr5	57682600	57683600	0.4725217828487837
chr5	57682700	57683700	0.15233254098094512
chr5	57682800	57683800	-0.13013881305717412
chr5	57682900	57683900	-0.2914984431498799
chr5	57683000	57684000	0.4186653618091133
chr5	57683100	57684100	0.4586152100830266
chr5	57683200	57684200	0.6321323590689909
chr5	57683300	57684300	-0.27009596234885824
chr5	57683400	57684400	-0.9345221523951779
chr5	57683500	57684500	-0.07041156224611839
chr5	57683600	57684600	0.2993608662784797
chr5	57683700	57684700	0.15585435568554226
chr5	57683800	57684800	0.8358233432522235
chr5	57683900	57684900	0.7708086660189158
chr5	57684000	57685000	0.4844439676550924
chr5	57684100	57685100	0.3223441241214353
chr5	57684200	57685200	0.16019646863876005
chr5	57684300	57685300	0.1814130740186984
chr5	57684400	57685400	0.5486399352408763
chr5	57684500	57685500	0.5563347095212913
chr5	57684600	57685600	0.31594707808607103
chr5	57684700	57685700	0.064601585547899
chr5	57684800	57685800	-0.14439820449716428
chr5	57684900	57685900	-0.3519271634510221
chr5	57685000	57686000	-0.693365175550573
chr5	57685100	57686100	-0.2814758232128584
chr5	57685200	57686200	0.20501069141110792
chr5	57685300	57686300	0.5670942324807692
chr5	57685400	57686400	0.4143144223286903
chr5	57685500	57686500	-0.07569363021385203
chr5	57685600	57686600	-0.37434832275058944
chr5	57685700	57686700	0.253496937150182
chr5	57685800	57686800	0.2218343290793385
chr5	57685900	57686900	0.4034211916079076
chr5	57686000	57687000	0.5189380393566889
chr5	57686100	57687100	0.1448553473453043
chr5	57686200	57687200	-0.5505644149584844
chr5	57686300	57687300	-1.242419036804431
chr5	57686400	57687400	-1.1435508814479969
chr5	57686500	57687500	-0.9371837359464292
chr5	57686600	57687600	-0.20118296122355786
chr5	57686700	57687700	-0.2311524406376566
chr5	57686800	57687800	-0.3254251395286777
chr5	57686900	57687900	-0.28948820593443425
chr5	57687000	57688000	-0.34098380317684696
chr5	57687100	57688100	-0.18543614072856712
chr5	57687200	57688200	-0.09360108105932224
chr5	57687300	57688300	0.4169596828655345
chr5	57687400	57688400	0.7368452410868649
chr5	57687500	57688500	0.5893251825884662
chr5	57687600	57688600	0.4032954955588736
chr5	57687700	57688700	0.2656785117400464
chr5	57687800	57688800	0.19147639846647305
chr5	57687900	57688900	0.5275368651387857
chr5	57688000	57689000	0.5501792529499656
chr5	57688100	57689100	-0.2627977435542995
chr5	57688200	57689200	-0.2624813304205105
chr5	57688300	57689300	-0.6369702920051554
chr5	57688400	57689400	-0.8811035981306997
chr5	57688500	57689500	-0.9339390319730062
chr5	57688600	57689600	-1.0662916901306252
chr5	57688700	57689700	-1.6054798467603335
chr5	57688800	57689800	-1.4943627765579472
chr5	57688900	57689900	-2.019599260896899
chr5	57689000	57690000	-2.2673537593628916
chr5	57689100	57690100	-2.113853614437754
chr5	57689200	57690200	-1.9168522540217936
chr5	57689300	57690300	-1.7557957995634998
chr5	57689400	57690400	-1.454185957923405
chr5	57689500	57690500	-1.4093282235322595
chr5	57689600	57690600	-1.7263910684120558
chr5	57689700	57690700	-1.1269334175861931
chr5	57689800	57690800	-1.5154859988548133
chr5	57689900	57690900	-1.0493094656943092
chr5	57690000	57691000	-0.7474623103161296
chr5	57690100	57691100	-0.055048264909157416
chr5	57690200	57691200	0.20148878601431452
chr5	57690300	57691300	1.0805066582595892
chr5	57690400	57691400	1.0617343093570657
chr5	57690500	57691500	1.292705839049446
chr5	57690600	57691600	1.4217739664304552
chr5	57690700	57691700	1.3703587462716866
chr5	57690800	57691800	1.9075948265795717
chr5	57690900	57691900	1.6183890434227524
chr5	57691000	57692000	1.7533681368884984
chr5	57691100	57692100	1.2403310727917436
chr5	57691200	57692200	0.613874483616459
chr5	57691300	57692300	-0.04376767756871036
chr5	57691400	57692400	-0.3002156854129868
chr5	57691500	57692500	-0.2531368846348709
chr5	57691600	57692600	-1.0425064677665954
chr5	57691700	57692700	-1.4793878581705495
chr5	57691800	57692800	-1.290659887322786
chr5	57691900	57692900	-1.1607077954434184
chr5	57692000	57693000	-1.1398590140993816
chr5	57692100	57693100	-0.5240549503192238
chr5	57692200	57693200	-0.9588481992062484
chr5	57692300	57693300	-0.8685801135333677
chr5	57692400	57693400	-0.7519575412578811
chr5	57692500	57693500	-0.9544725174021578
chr5	57692600	57693600	0.027530552119419044
chr5	57692700	57693700	0.30187203850733524
chr5	57692800	57693800	-0.07367344729567472
chr5	57692900	57693900	-0.1933142758995049
chr5	57693000	57694000	0.02687785420225609
chr5	57693100	57694100	-0.15048968411777855
chr5	57693200	57694200	0.7213885316894786
chr5	57693300	57694300	0.5916627605274061
chr5	57693400	57694400	0.10717086040957667
chr5	57693500	57694500	0.20059303364533268
chr5	57693600	57694600	-0.3988656070181161
chr5	57693700	57694700	-0.6445326331972311
chr5	57693800	57694800	-1.130912151386776
chr5	57693900	57694900	-1.6818662605551549
chr5	57694000	57695000	-1.502035287204091
chr5	57694100	57695100	-1.526974580960243
chr5	57694200	57695200	-2.231389305091607
chr5	57694300	57695300	-1.88682194463085
chr5	57694400	57695400	-1.3548318317406334
chr5	57694500	57695500	-0.8665897419917064
chr5	57694600	57695600	-0.5930200345391605
chr5	57694700	57695700	-0.3130276332606214
chr5	57694800	57695800	-0.2805697910037127
chr5	57694900	57695900	0.4647795713591822
chr5	57695000	57696000	0.3007353231499436
chr5	57695100	57696100	-0.3079834077484777
chr5	57695200	57696200	0.08608203973195114
chr5	57695300	57696300	0.08444290692884023
chr5	57695400	57696400	-0.05032335092974522
chr5	57695500	57696500	-0.32939715075096554
chr5	57695600	57696600	-0.4196156538654801
chr5	57695700	57696700	-0.562982298376372
chr5	57695800	57696800	-0.7360277789651638
chr5	57695900	57696900	-1.2422432330265611
chr5	57696000	57697000	-1.4052848912230336
chr5	57696100	57697100	-1.6149945302450002
chr5	57696200	57697200	-1.2998617863627224
chr5	57696300	57697300	-1.9703120890798524
chr5	57696400	57697400	-1.7161249294903496
chr5	57696500	57697500	-2.334446157396098
chr5	57696600	57697600	-2.5556373240924906
chr5	57696700	57697700	-2.7618756761954377
chr5	57696800	57697800	-1.579464924336056
chr5	57696900	57697900	-0.7950711131398148
chr5	57697000	57698000	-0.7175663028774818
chr5	57697400	57698400	0.07377622813092076
chr5	57697500	57698500	-0.004119050293225668
chr5	57697600	57698600	0.8082572910701028
chr5	57697700	57698700	0.9545903136594652
chr5	57697800	57698800	0.4536113152382613
chr5	57697900	57698900	-0.21138600169998115
chr5	57698000	57699000	-0.582257031299232
chr5	57698100	57699100	-1.1512923843219809
chr5	57698200	57699200	-1.3526138410799302
chr5	57698300	57699300	-1.0959711351346355
chr5	57698400	57699400	-0.7177518923464796
chr5	57698500	57699500	-0.7945790698416336
chr5	57698600	57699600	-1.4572118842662911
chr5	57698700	57699700	-1.8657346094307528
chr5	57698800	57699800	-2.299374984947396
chr5	57698900	57699900	-2.4610995713102106
chr5	57699000	57700000	-2.6016680540586257
chr5	57699100	57700100	-1.8415988347844563
chr5	57699200	57700200	-1.3625797630916183
chr5	57699300	57700300	-1.1967519353467282
chr5	57699400	57700400	-1.6544475644995758
chr5	57699500	57700500	-1.4631907874652756
chr5	57699600	57700600	-1.3249776875516954
chr5	57699700	57700700	-0.4152740636218572
chr5	57699800	57700800	-0.5325609663021253
chr5	57699900	57700900	0.1160653500362097
chr5	57700000	57701000	0.5099677024779191
chr5	57700100	57701100	0.0169005630448875
chr5	57700200	57701200	0.10485372878107167
chr5	57700300	57701300	-0.09617283760686167
chr5	57700400	57701400	-0.6275810392338694
chr5	57700500	57701500	-0.3606935309637944
chr5	57700600	57701600	-0.8041081722175543
chr5	57700700	57701700	-1.1827091642732344
chr5	57700800	57701800	-1.0536583994399509
chr5	57700900	57701900	-1.5963560237393282
chr5	57701000	57702000	-1.8504550757170422
chr5	57701100	57702100	-1.6355788887721932
chr5	57701200	57702200	-2.094850721350189
chr5	57701300	57702300	-2.272165094625893
chr5	57701400	57702400	-1.620317382512357
chr5	57701500	57702500	-1.9719661323904083
chr5	57701600	57702600	-1.4608938717862117
chr5	57701700	57702700	-1.8360205049785532
chr5	57701800	57702800	-1.3468343003387708
chr5	57701900	57702900	-1.5144701120366464
chr5	57702000	57703000	-1.5628021678644999
chr5	57702100	57703100	-1.7060537203487114
chr5	57702200	57703200	-1.6163001224402558
chr5	57702300	57703300	-1.5149815268367268
chr5	57702400	57703400	-1.6537608457197184
chr5	57702500	57703500	-1.5637845592805657
chr5	57702600	57703600	-1.6191407805868459
chr5	57702700	57703700	-1.043533985019057
chr5	57702800	57703800	-0.8182382046133255
chr5	57702900	57703900	-0.520968730061794
chr5	57703000	57704000	-0.3138949092684492
chr5	57703100	57704100	-0.42611052179750575
chr5	57703200	57704200	-0.3152245271735654
chr5	57703300	57704300	-0.4672054414953088
chr5	57703400	57704400	0.06934522924984897
chr5	57703500	57704500	0.0381439408691881
chr5	57703600	57704600	0.4984344602831358
chr5	57703700	57704700	0.3178917164700564
chr5	57703800	57704800	-0.09662002976608323
chr5	57703900	57704900	-0.1796737380311445
chr5	57704000	57705000	0.0290566037601153
chr5	57704100	57705100	0.2423477414953437
chr5	57704200	57705200	0.0893367053499004
chr5	57704300	57705300	0.4569974715587641
chr5	57704400	57705400	-0.5315469577337292
chr5	57704500	57705500	-0.01182065730143824
chr5	57704600	57705600	-0.5467347406330404
chr5	57704700	57705700	-1.2673895419459826
chr5	57704800	57705800	-1.334214765874742
chr5	57704900	57705900	-1.129490013238256
chr5	57705000	57706000	-1.8245205569437624
chr5	57705100	57706100	-2.0503183880399756
chr5	57705200	57706200	-2.146166342653718
chr5	57705300	57706300	-2.4011162161136475
chr5	57705400	57706400	-1.7897332004947195
chr5	57705500	57706500	-2.411779059760732
chr5	57705600	57706600	-2.4111802831740192
chr5	57705700	57706700	-1.7609542767706745
chr5	57705800	57706800	-2.2035560894362383
chr5	57705900	57706900	-1.815141764207744
chr5	57706000	57707000	-0.9705370914847355
chr5	57706100	57707100	-1.132764408729756
chr5	57706200	57707200	-1.5976501991054401
chr5	57706300	57707300	-1.2700858578034029
chr5	57706400	57707400	-1.147939014434665
chr5	57706500	57707500	-0.9117547309448868
chr5	57706600	57707600	-0.27506168446555057
chr5	57706700	57707700	0.07451922991449103
chr5	57706800	57707800	0.7101700465599078
chr5	57706900	57707900	0.013092953834937759
chr5	57707000	57708000	-0.7055303934846945
chr5	57707100	57708100	-0.4289736270615153
chr5	57707200	57708200	-0.16865968572581114
chr5	57707300	57708300	-0.308170113609852
chr5	57707400	57708400	-0.3588035148309614
chr5	57707500	57708500	-1.1362249303037342
chr5	57707600	57708600	-2.107776965940693
chr5	57707700	57708700	-2.6868354225642634
chr5	57707800	57708800	-3.8317997414147262
chr5	57707900	57708900	-3.963484311509015
chr5	57708000	57709000	-2.9046160981347375
chr5	57708100	57709100	-3.2748028433342715
chr5	57708200	57709200	-3.0359756269997886
chr5	57708300	57709300	-3.9683719017587817
chr5	57708400	57709400	-3.7229198484892136
chr5	57708500	57709500	-3.284378791826284
chr5	57708600	57709600	-2.8977500522006885
chr5	57708700	57709700	-2.6810957991483093
chr5	57708800	57709800	-1.9454213860163896
chr5	57708900	57709900	-1.4273492641210956
chr5	57709000	57710000	-2.175495888211404
chr5	57709100	57710100	-1.3068038907360102
chr5	57709200	57710200	-1.4006423029901165
chr5	57709300	57710300	-0.5017833145113894
chr5	57709400	57710400	-0.8783470443229727
chr5	57709500	57710500	-1.0266086502097396
chr5	57709600	57710600	-1.6550492168739208
chr5	57709700	57710700	-1.6842378576917052
chr5	57709800	57710800	-1.835486703317208
chr5	57709900	57710900	-1.934903239132565
chr5	57710000	57711000	-1.53702295432365
chr5	57710100	57711100	-2.288479446904047
chr5	57710200	57711200	-1.7078850640308965
chr5	57710300	57711300	-2.048936505059132
chr5	57710400	57711400	-1.636004619535968
chr5	57710500	57711500	-1.0535766281835577
chr5	57710600	57711600	-0.21474279568987645
chr5	57710700	57711700	-0.7321263681322494
chr5	57710800	57711800	-0.4615272144222269
chr5	57710900	57711900	-0.4431177807123483
chr5	57711000	57712000	-0.5007099519551687
chr5	57711100	57712100	-0.5865047460879574
chr5	57711200	57712200	-0.4558185869219574
chr5	57711300	57712300	0.01189051910247962
chr5	57711400	57712400	-0.16852676636244085
chr5	57711500	57712500	-1.0462710354487097
chr5	57711600	57712600	-1.8267600873584944
chr5	57711700	57712700	-2.102401291043216
chr5	57711800	57712800	-2.4816300691926503
chr5	57711900	57712900	-2.747757460370173
chr5	57712000	57713000	-2.206228774636637
chr5	57712100	57713100	-2.582944516961752
chr5	57712200	57713200	-2.7771494645898613
chr5	57712300	57713300	-2.515376242584252
chr5	57712400	57713400	-2.7464698611727485
chr5	57712500	57713500	-2.558887564542672
chr5	57712600	57713600	-2.3335272271400176
chr5	57712700	57713700	-1.6173696805064708
chr5	57712800	57713800	-1.5429549415923798
chr5	57712900	57713900	-1.94196735661663
chr5	57713000	57714000	-2.2932979172006425
chr5	57713100	57714100	-2.2479683918112783
chr5	57713200	57714200	-1.4804579086768126
chr5	57713300	57714300	-1.6327172160489007
chr5	57713400	57714400	-1.445149101855736
chr5	57713500	57714500	-1.437296732644785
chr5	57713600	57714600	-1.3340113510236749
chr5	57713700	57714700	-0.8786706867721059
chr5	57713800	57714800	-0.7864453091432145
chr5	57713900	57714900	-0.8550981391198542
chr5	57714000	57715000	-1.2866427645661598
chr5	57714100	57715100	-0.8199519485152534
chr5	57714200	57715200	-1.3910912035354943
chr5	57714300	57715300	-1.7060792895884194
chr5	57714400	57715400	-1.894897402696457
chr5	57714500	57715500	-1.7424234629386532
chr5	57714600	57715600	-1.6320197311751967
chr5	57714700	57715700	-2.325865848075648
chr5	57714800	57715800	-2.751933320870359
chr5	57714900	57715900	-2.034789550103251
chr5	57715000	57716000	-0.9576411711619323
chr5	57715100	57716100	-0.5344065543098457
chr5	57715200	57716200	-1.673926977069209
chr5	57715300	57716300	-0.4948968070405646
chr5	57715400	57716400	0.27076618242147105
chr5	57715500	57716500	0.052551372891847095
chr5	57715600	57716600	-0.2280415693918824
chr5	57715700	57716700	0.2634502194458887
chr5	57715800	57716800	-0.053181441998525536
chr5	57715900	57716900	-0.4170823921627781
chr5	57716000	57717000	-0.5987578788754768
chr5	57716100	57717100	-0.5038795208997827
chr5	57716200	57717200	-0.13309456059167699
chr5	57716300	57717300	-0.5489260973735453
chr5	57716400	57717400	-1.0990946680350966
chr5	57716500	57717500	-0.9423934406481748
chr5	57716600	57717600	-0.9714970481177284
chr5	57716700	57717700	-1.78857222055902
chr5	57716800	57717800	-1.2096514355876775
chr5	57716900	57717900	-0.8366408200847334
chr5	57717000	57718000	-1.569376705857286
chr5	57717100	57718100	-2.2338649724694317
chr5	57717200	57718200	-2.8378678350587854
chr5	57717300	57718300	-2.878760372734376
chr5	57717400	57718400	-2.5461019589822795
chr5	57717500	57718500	-2.582977100529776
chr5	57717600	57718600	-2.2983668414488267
chr5	57717700	57718700	-2.2240976505606667
chr5	57717800	57718800	-2.265497820284313
chr5	57717900	57718900	-2.574795899630064
chr5	57718000	57719000	-2.2091432447188595
chr5	57718100	57719100	-2.1184399929356648
chr5	57718200	57719200	-0.7697805824377634
chr5	57718300	57719300	-0.5142560841876139
chr5	57718400	57719400	-0.8107882254807088
chr5	57718500	57719500	-0.8906678789116135
chr5	57718600	57719600	-1.2129158891019989
chr5	57718700	57719700	-0.9664707653590734
chr5	57718800	57719800	-0.9183511501724528
chr5	57718900	57719900	-0.5273022165849817
chr5	57719000	57720000	-0.37455448240528033
chr5	57719100	57720100	-0.6063578408245445
chr5	57719200	57720200	-0.9058442109667691
chr5	57719300	57720300	-1.7910767990398258
chr5	57719400	57720400	-1.7499536397688056
chr5	57719500	57720500	-1.9692880719021728
chr5	57719600	57720600	-1.4024600922197084
chr5	57719700	57720700	-1.1875345009114535
chr5	57719800	57720800	-0.9765851432632068
chr5	57719900	57720900	-0.896029315520789
chr5	57720000	57721000	-1.1502188846952124
chr5	57720100	57721100	-1.1223159124026179
chr5	57720200	57721200	-0.7614130932805127
chr5	57720300	57721300	0.09180597877200596
chr5	57720400	57721400	-0.4425492065554584
chr5	57720500	57721500	-0.6853472978572112
chr5	57720600	57721600	-1.149925698106981
chr5	57720700	57721700	-1.4629703851460532
chr5	57720800	57721800	-1.5441925636408396
chr5	57720900	57721900	-1.761618902342113
chr5	57721000	57722000	-2.0769625120603887
chr5	57721100	57722100	-2.070131096502404
chr5	57721200	57722200	-2.5097007000297644
chr5	57721300	57722300	-2.7740420612488563
chr5	57721400	57722400	-2.463703975725138
chr5	57721500	57722500	-2.2166020445424657
chr5	57721600	57722600	-1.8017005970565096
chr5	57721700	57722700	-1.3512342913690425
chr5	57721800	57722800	-1.5634496606436528
chr5	57721900	57722900	-1.2570421519915291
chr5	57722000	57723000	-0.7148023644589275
chr5	57722100	57723100	-0.5572864179251014
chr5	57722200	57723200	-0.32339474876470875
chr5	57722300	57723300	-0.4506840287514434
chr5	57722400	57723400	-0.04855640071918616
chr5	57722500	57723500	0.4089416967714688
chr5	57722600	57723600	0.2862620971306601
chr5	57722700	57723700	-0.02035740278994064
chr5	57722800	57723800	0.05837165182816196
chr5	57722900	57723900	-0.6789379000949632
chr5	57723000	57724000	-1.2125963860797706
chr5	57723100	57724100	-0.9218443615091136
chr5	57723200	57724200	-1.4897224889347689
chr5	57723300	57724300	-0.8857170071608843
chr5	57723400	57724400	-0.6300616544463497
chr5	57723500	57724500	-1.1357053648610722
chr5	57723600	57724600	-1.2189792870097864
chr5	57723700	57724700	-1.4461470619634718
chr5	57723800	57724800	-1.2167361794866909
chr5	57723900	57724900	-0.789167174524823
chr5	57724000	57725000	-1.3173784467464729
chr5	57724100	57725100	-1.5390851131682288
chr5	57724200	57725200	-0.7444362462371883
chr5	57724300	57725300	-0.7918966642371725
chr5	57724400	57725400	-1.290608143567387
chr5	57724500	57725500	-0.412847941944796
chr5	57724600	57725600	0.12655564467539726
chr5	57724700	57725700	0.1639522233745929
chr5	57724800	57725800	-0.01723718192323524
chr5	57724900	57725900	0.09539300866209613
chr5	57725000	57726000	1.0008310252341157
chr5	57725100	57726100	1.4065962003519756
chr5	57725200	57726200	0.3255676167858026
chr5	57725300	57726300	-0.4097703994571098
chr5	57725400	57726400	-0.4544441816397857
chr5	57725500	57726500	-0.8567314744495917
chr5	57725600	57726600	-1.543145486552849
chr5	57725700	57726700	-1.5596882729410282
chr5	57725800	57726800	-1.7381747571412027
chr5	57725900	57726900	-2.0540328200648075
chr5	57726000	57727000	-1.8398523313859583
chr5	57726100	57727100	-2.1189924451145488
chr5	57726200	57727200	-1.148628227927322
chr5	57726300	57727300	-0.9973922536247644
chr5	57726400	57727400	-1.7148151423839924
chr5	57726500	57727500	-1.519141417543797
chr5	57726600	57727600	-1.7657919783183256
chr5	57726700	57727700	-1.8704937260428964
chr5	57726800	57727800	-2.262541235043378
chr5	57726900	57727900	-2.180817594235155
chr5	57727000	57728000	-2.669744244665636
chr5	57727100	57728100	-2.3725897509162555
chr5	57727200	57728200	-2.140697641763502
chr5	57727300	57728300	-2.3650705378978243
chr5	57727400	57728400	-1.3558077361010543
chr5	57727500	57728500	-2.1508120771289443
chr5	57727600	57728600	-1.8950994090297364
chr5	57727700	57728700	-1.7822076921507983
chr5	57727800	57728800	-0.9871278567691892
chr5	57727900	57728900	-1.0520881082249185
chr5	57728000	57729000	-0.5776858141964394
chr5	57728100	57729100	-1.6043394545105296
chr5	57728200	57729200	-2.0103797210328187
chr5	57728300	57729300	-1.6844088539918567
chr5	57728400	57729400	-1.977736398248672
chr5	57728500	57729500	-1.2274586863541628
chr5	57728600	57729600	-0.8619594177318136
chr5	57728700	57729700	-0.7278092523727021
chr5	57728800	57729800	-1.0992020531508455
chr5	57728900	57729900	-1.0240684468265346
chr5	57729000	57730000	-1.5789019693492023
chr5	57729100	57730100	-0.5637012586951881
chr5	57729200	57730200	-0.6126561786150256
chr5	57729600	57730600	-1.268456719070586
chr5	57729700	57730700	-1.4515858392089906
chr5	57729800	57730800	-0.8621588588207539
chr5	57729900	57730900	-0.7315275556949898
chr5	57730000	57731000	-1.0136539563507225
chr5	57730100	57731100	-0.6322569956609851
chr5	57730200	57731200	-1.0599429099525404
chr5	57730300	57731300	-1.2799197415471704
chr5	57730400	57731400	-1.217946066700698
chr5	57730500	57731500	-1.1149102849332408
chr5	57730600	57731600	-0.6644817931396857
chr5	57730700	57731700	-0.02978759132962663
chr5	57730800	57731800	-0.8518923174229363
chr5	57730900	57731900	-1.4512123558470682
chr5	57731000	57732000	-1.2356107500536055
chr5	57731100	57732100	-1.657111914001439
chr5	57731200	57732200	-0.9520138200988992
chr5	57731300	57732300	-0.6420632318569595
chr5	57731400	57732400	0.07455356086334194
chr5	57731500	57732500	0.0948454481163706
chr5	57731600	57732600	-0.6743646280567994
chr5	57731700	57732700	-1.1633070274665882
chr5	57731800	57732800	-1.2780934022116903
chr5	57731900	57732900	-0.42121992108356815
chr5	57732000	57733000	-0.4223507846287646
chr5	57732100	57733100	-0.279992885233182
chr5	57732200	57733200	-0.5731566023307181
chr5	57732300	57733300	-1.195443885430036
chr5	57732400	57733400	-1.4292083010075318
chr5	57732500	57733500	-1.6440485778376075
chr5	57732600	57733600	-0.975449475159012
chr5	57732700	57733700	-0.8127285810669245
chr5	57732800	57733800	-0.5949919430993839
chr5	57732900	57733900	-0.639446212379502
chr5	57733000	57734000	-1.0684858761593925
chr5	57733100	57734100	-0.7860982481771449
chr5	57733200	57734200	-0.3736799821375871
chr5	57733300	57734300	-0.16908380844122206
chr5	57733400	57734400	-0.22409349546033708
chr5	57733500	57734500	0.04510068831766383
chr5	57733600	57734600	-0.6286121118803583
chr5	57733700	57734700	-1.4347015069892133
chr5	57733800	57734800	-1.651492055066936
chr5	57733900	57734900	-2.0083583521502737
chr5	57734000	57735000	-1.7394517596326076
chr5	57734100	57735100	-2.2719842436453948
chr5	57734200	57735200	-2.4119344676459664
chr5	57734300	57735300	-2.527426662027473
chr5	57734400	57735400	-2.411339308194038
chr5	57734500	57735500	-2.3355657348640806
chr5	57734600	57735600	-1.44679163802226
chr5	57734700	57735700	-0.7169272075902019
chr5	57734800	57735800	-0.7764011369532119
chr5	57734900	57735900	-0.6529612820109552
chr5	57735000	57736000	-0.3504880849421754
chr5	57735100	57736100	-0.5141759507545819
chr5	57735200	57736200	-1.2772962421756473
chr5	57735300	57736300	-1.4423872516009042
chr5	57735400	57736400	-1.9383011340502152
chr5	57735500	57736500	-2.2112303263351856
chr5	57735600	57736600	-2.5894114794420875
chr5	57735700	57736700	-3.0916955114858977
chr5	57735800	57736800	-1.7395069333069664
chr5	57735900	57736900	-2.0972889961556698
chr5	57736000	57737000	-1.8775927015278338
chr5	57736100	57737100	-1.3974822004278729
chr5	57736200	57737200	-1.0647973058582882
chr5	57736300	57737300	-0.3050899216433635
chr5	57736400	57737400	0.4254419948446692
chr5	57736500	57737500	0.5117680913530234
chr5	57736600	57737600	0.6147933829003913
chr5	57736700	57737700	0.5127729190459172
chr5	57736800	57737800	-0.04250756718163641
chr5	57736900	57737900	-0.24580271205148546
chr5	57737000	57738000	-0.43184026785512875
chr5	57737100	57738100	-0.7880211334828335
chr5	57737200	57738200	-0.7507725994787019
chr5	57737300	57738300	-1.8107205674017488
chr5	57737400	57738400	-1.7761935396671062
chr5	57737500	57738500	-1.4067765248671384
chr5	57737600	57738600	-1.6002633627700291
chr5	57737700	57738700	-1.2850455021501148
chr5	57737800	57738800	-1.1526006677135725
chr5	57737900	57738900	-0.8879173185886223
chr5	57738000	57739000	-0.8768352593093751
chr5	57738100	57739100	-0.9769567692777592
chr5	57738200	57739200	-0.9313305219319848
chr5	57738300	57739300	-0.7980674006426698
chr5	57738400	57739400	-1.808123785759775
chr5	57738500	57739500	-2.311340726617192
chr5	57738600	57739600	-3.1219780753899777
chr5	57738700	57739700	-2.929461967840626
chr5	57738800	57739800	-3.604736865737384
chr5	57738900	57739900	-2.8121933626212354
chr5	57739000	57740000	-2.104387002015722
chr5	57739100	57740100	-1.4049530045516054
chr5	57739200	57740200	-1.1123973397881777
chr5	57739300	57740300	-0.7484104302733329
chr5	57739400	57740400	-0.0339556978744576
chr5	57739500	57740500	0.3703198275067237
chr5	57739600	57740600	1.2675629171798022
chr5	57739700	57740700	1.304792409489029
chr5	57739800	57740800	1.883258987055089
chr5	57739900	57740900	1.499028241892355
chr5	57740000	57741000	0.264185687218151
chr5	57740100	57741100	0.024258779492301614
chr5	57740200	57741200	-0.4332991928989702
chr5	57740300	57741300	-0.3333023867834289
chr5	57740400	57741400	-0.5530596605709757
chr5	57740500	57741500	-0.21437875950949892
chr5	57740600	57741600	-0.13585595093884734
chr5	57740700	57741700	-0.452116828057385
chr5	57740800	57741800	-0.2615582764179009
chr5	57740900	57741900	-0.2470887168930914
chr5	57741000	57742000	-0.42390039336560714
chr5	57741100	57742100	-0.3157169009283937
chr5	57741200	57742200	-0.03993514946761385
chr5	57741300	57742300	0.11053705154447377
chr5	57741400	57742400	0.3190557368173758
chr5	57741500	57742500	0.1868394428237869
chr5	57741600	57742600	0.5881970194042802
chr5	57741700	57742700	0.5766128886783158
chr5	57741800	57742800	0.6054664004065076
chr5	57741900	57742900	0.3249346638984657
chr5	57742000	57743000	1.1077235940963308
chr5	57742100	57743100	0.5190370846260498
chr5	57742200	57743200	0.7137929466617402
chr5	57742300	57743300	0.9275528490168294
chr5	57742400	57743400	0.2252054615508103
chr5	57742500	57743500	0.3883266746492921
chr5	57742600	57743600	-0.2760051723270714
chr5	57742700	57743700	-0.5088868946081075
chr5	57742800	57743800	-0.8420382979802241
chr5	57742900	57743900	-0.3727154257789617
chr5	57743000	57744000	-0.6595123379839661
chr5	57743100	57744100	-0.2743470590266389
chr5	57743200	57744200	-0.6323768747771177
chr5	57743300	57744300	-1.2398476476138531
chr5	57743400	57744400	-0.8917669398248902
chr5	57743500	57744500	-1.4710989090315711
chr5	57743600	57744600	-1.5754782753600003
chr5	57743700	57744700	-0.9335815255148714
chr5	57743800	57744800	-0.7165209411628436
chr5	57743900	57744900	-0.6422619776425633
chr5	57744000	57745000	-1.0811845491897862
chr5	57744100	57745100	-0.6233082783419348
chr5	57744200	57745200	-0.15080151087088695
chr5	57744300	57745300	-0.2818127422474126
chr5	57744400	57745400	-0.3739661796708173
chr5	57744500	57745500	-0.18024724197089045
chr5	57744600	57745600	0.1835103825497008
chr5	57744700	57745700	0.06665227418649185
chr5	57744800	57745800	-0.21601391173640044
chr5	57744900	57745900	-0.7316338246142731
chr5	57745000	57746000	-0.7531605227505399
chr5	57745100	57746100	-1.42551967589314
chr5	57745200	57746200	-1.8282902535532133
chr5	57745300	57746300	-1.1587788882932497
chr5	57745400	57746400	-1.1875451265746049
chr5	57745500	57746500	-1.3221915618653686
chr5	57745600	57746600	-1.2234108003076345
chr5	57745700	57746700	-1.4681339485416842
chr5	57745800	57746800	-1.7681057619558875
chr5	57745900	57746900	-1.851320581891877
chr5	57746000	57747000	-1.0081514404956198
chr5	57746100	57747100	-1.3363107080984922
chr5	57746200	57747200	-1.3749281097646264
chr5	57746300	57747300	-1.2630773237565869
chr5	57746400	57747400	-1.2351327740306266
chr5	57746500	57747500	-0.7865457150475706
chr5	57746600	57747600	-1.1039236436953486
chr5	57746700	57747700	-0.7683143429528937
chr5	57746800	57747800	-1.0080297592695742
chr5	57746900	57747900	-1.5528668478434084
chr5	57747000	57748000	-2.1574509836527413
chr5	57747100	57748100	-1.6084492960084098
chr5	57747200	57748200	-0.9674868326852494
chr5	57747300	57748300	-0.4862749407832887
chr5	57747400	57748400	0.08392338226084689
chr5	57747500	57748500	-0.1709485766653167
chr5	57747600	57748600	-0.4291086273584394
chr5	57747700	57748700	-1.01069954039194
chr5	57747800	57748800	-0.7038018792277682
chr5	57747900	57748900	0.019179947844550408
chr5	57748000	57749000	0.39989755950958583
chr5	57748100	57749100	0.2087381650220184
chr5	57748200	57749200	-0.43991931819447777
chr5	57748300	57749300	-1.0715985304803508
chr5	57748400	57749400	-1.4961476746254214
chr5	57748500	57749500	-1.6555619198531015
chr5	57748600	57749600	-1.1445386013007326
chr5	57748700	57749700	-0.3057978174123421
chr5	57748800	57749800	0.2832902921875039
chr5	57748900	57749900	0.8843981326108562
chr5	57749000	57750000	0.07326123359103894
chr5	57749100	57750100	-0.7523716411242242
chr5	57749200	57750200	-0.5924147046831288
chr5	57749300	57750300	-1.1922246123683025
chr5	57749400	57750400	-1.520143723624838
chr5	57749500	57750500	-1.8570746386647061
chr5	57749600	57750600	-1.8524322089725735
chr5	57749700	57750700	-1.059541764894113
chr5	57749800	57750800	-0.962874976548444
chr5	57749900	57750900	-1.1252071534331118
chr5	57750000	57751000	-0.9373842315778957
chr5	57750100	57751100	-0.20968496374656007
chr5	57750200	57751200	-0.4235982190348904
chr5	57750300	57751300	0.4467735825705294
chr5	57750400	57751400	0.7334053172330732
chr5	57750500	57751500	1.4139026358304894
chr5	57750600	57751600	1.72411125734261
chr5	57750700	57751700	0.62657443016909
chr5	57752200	57753200	-2.1003384206032565
chr5	57752300	57753300	-2.257552320499205
chr5	57752400	57753400	-2.2994234440120764
chr5	57752500	57753500	-2.1158682297945406
chr5	57752600	57753600	-1.665786959535956
chr5	57752700	57753700	-1.6104856563544678
chr5	57752800	57753800	-1.6697135762800783
chr5	57752900	57753900	-1.569406044212386
chr5	57753000	57754000	-1.4840613107739984
chr5	57753100	57754100	-0.9019016852306099
chr5	57753200	57754200	-0.7035256717485048
chr5	57753300	57754300	-0.3670341943941639
chr5	57753400	57754400	-0.5420379174229829
chr5	57753500	57754500	-0.5980072533978148
chr5	57753600	57754600	-1.05689707147592
chr5	57755500	57756500	-0.5491833488004484
chr5	57755600	57756600	-0.22683032328951874
chr5	57755700	57756700	-0.06790437048243872
chr5	57755800	57756800	-0.9030548384945842
chr5	57755900	57756900	-0.9457916298870702
chr5	57756000	57757000	-0.7163315622525926
chr5	57756100	57757100	-1.5834665415715563
chr5	57756200	57757200	-2.023123820819859
chr5	57756300	57757300	-1.7244214075619015
chr5	57756400	57757400	-1.6588813364149475
chr5	57756500	57757500	-1.5048827338697883
chr5	57756600	57757600	-2.086304407640644
chr5	57756700	57757700	-2.465015544214605
chr5	57757700	57758700	-0.6459285972185466
chr5	57757800	57758800	0.052991361900505934
chr5	57757900	57758900	-1.1240660804584703
chr5	57758000	57759000	-1.8289421059993018
chr5	57758100	57759100	-1.0179364968946651
chr5	57758200	57759200	-0.7461821215529477
chr5	57758300	57759300	-0.9231161507245268
chr5	57758400	57759400	-0.7348730532468607
chr5	57758500	57759500	-0.5201683383463895
chr5	57758600	57759600	-1.2006849720949524
chr5	57758700	57759700	-0.7977563157510263
chr5	57758800	57759800	-1.4504351772645123
chr5	57758900	57759900	-0.9739310246559189
chr5	57759000	57760000	-0.07157256640491003
chr5	57759100	57760100	-0.4702858766085336
chr5	57759200	57760200	-0.472318125140668
chr5	57759300	57760300	-0.8181809546592941
chr5	57759400	57760400	-0.5872221808922343
chr5	57759500	57760500	-0.8703268706009616
chr5	57759600	57760600	-0.16961931441283126
chr5	57759700	57760700	-0.2742973116827399
chr5	57759800	57760800	-0.12187102481372496
chr5	57759900	57760900	0.10146608539093188
chr5	57760000	57761000	-0.19573284476226213
chr5	57760100	57761100	-0.21300604170342768
chr5	57760200	57761200	-0.30857199867364593
chr5	57760300	57761300	0.7865727893450675
chr5	57760400	57761400	0.3682071364486069
chr5	57760500	57761500	0.1948252644477354
chr5	57760600	57761600	0.3801454732776379
chr5	57760700	57761700	0.19678192948878231
chr5	57760800	57761800	-0.2736902449860883
chr5	57760900	57761900	0.4890143784838826
chr5	57761000	57762000	0.5005000335318348
chr5	57761100	57762100	0.8119913862673481
chr5	57761200	57762200	0.6642741797085506
chr5	57761300	57762300	0.2339154052490625
chr5	57761400	57762400	1.0958436605153803
chr5	57761500	57762500	1.5407911904413305
chr5	57761600	57762600	1.1555916517653648
chr5	57761700	57762700	1.0455567909601673
chr5	57761800	57762800	1.6616500127275824
chr5	57761900	57762900	0.911109148605006
chr5	57762000	57763000	1.038240114590289
chr5	57762100	57763100	0.7509600898390014
chr5	57762200	57763200	1.0422996811289638
chr5	57762300	57763300	0.8391782003469509
chr5	57762400	57763400	-0.18949384555767945
chr5	57762500	57763500	-0.8424070933838588
chr5	57762600	57763600	-0.814308340390117
chr5	57762700	57763700	-0.9133222061432432
chr5	57762800	57763800	-1.6482638929697169
chr5	57762900	57763900	-1.6465199560544772
chr5	57763000	57764000	-1.9228716794734437
chr5	57763100	57764100	-2.677676957132809
chr5	57763200	57764200	-3.01418711455624
chr5	57763300	57764300	-3.0001564802553893
chr5	57763400	57764400	-2.625309440004814
chr5	57763500	57764500	-1.71508663207079
chr5	57763600	57764600	-1.7734220587154474
chr5	57763700	57764700	-1.2719070803236383
chr5	57763800	57764800	-0.7999035711473234
chr5	57763900	57764900	-0.54529219549106
chr5	57764000	57765000	-0.43926743835411786
chr5	57764100	57765100	-0.07950200672226433
chr5	57764200	57765200	0.6051480091616136
chr5	57764300	57765300	1.5535160905829066
chr5	57764400	57765400	1.8006792172635324
chr5	57766000	57767000	-0.7133530444200653
chr5	57766100	57767100	-0.7718129056339191
chr5	57766200	57767200	-1.4333576912219872
chr5	57766300	57767300	-1.5599044494515035
chr5	57766400	57767400	-1.4628873803244506
chr5	57766500	57767500	-1.6209484896026516
chr5	57766600	57767600	-1.6146135434293627
chr5	57766700	57767700	-1.5703725295714417
chr5	57766800	57767800	-1.37000260372154
chr5	57766900	57767900	-1.3706599781781836
chr5	57767000	57768000	-1.7228371365680089
chr5	57767100	57768100	-2.253104962933808
chr5	57768100	57769100	0.026308482759106785
chr5	57768200	57769200	1.1778203693270326
chr5	57768300	57769300	0.5567927606523573
chr5	57768400	57769400	0.37699079670200975
chr5	57768500	57769500	0.7093057444489145
chr5	57768600	57769600	0.9401358672786516
chr5	57768700	57769700	2.0355360948682195
chr5	57768800	57769800	1.2769066660504846
chr5	57768900	57769900	1.3355017177199369
chr5	57769000	57770000	0.616479605877615
chr5	57769100	57770100	0.7316224450138389
chr5	57769200	57770200	0.4667738662807502
chr5	57769300	57770300	0.6168862292511719
chr5	57769400	57770400	0.946770061443376
chr5	57769500	57770500	0.20791235194027932
chr5	57769600	57770600	0.03294035063400159
chr5	57769700	57770700	-0.8113122269322244
chr5	57769800	57770800	-0.8114196911372852
chr5	57769900	57770900	-0.8134104353733012
chr5	57770000	57771000	-0.3958591478232613
chr5	57771100	57772100	0.3444803177518882
chr5	57771200	57772200	0.02542720189539904
chr5	57771300	57772300	-0.29843646412979485
chr5	57772400	57773400	0.0383952702568974
chr5	57772500	57773500	-0.01441293892453832
chr5	57772600	57773600	-0.2560101831107939
chr5	57772700	57773700	-0.606888628732916
chr5	57772800	57773800	-0.6034980786234915
chr5	57772900	57773900	-0.09839717215437413
chr5	57773000	57774000	-0.9487784463996874
chr5	57773100	57774100	-0.5568660111308664
chr5	57773200	57774200	-0.5931506779953217
chr5	57773300	57774300	0.23570166907740264
chr5	57773400	57774400	0.1420962086066227
chr5	57773500	57774500	0.6340842003841539
chr5	57773600	57774600	0.569281935634051
chr5	57773700	57774700	1.0108144932760172
chr5	57773800	57774800	0.8107979586939333
chr5	57773900	57774900	0.4956812601308856
chr5	57774000	57775000	1.2073303036808927
chr5	57774100	57775100	0.8596688028961792
chr5	57774200	57775200	1.179037930851278
chr5	57774300	57775300	0.7759129646387768
chr5	57774400	57775400	1.2532259412816404
chr5	57774500	57775500	1.3947989973563943
chr5	57774600	57775600	1.6809877962193862
chr5	57774700	57775700	1.8266387354748002
chr5	57774800	57775800	1.3104910767303728
chr5	57774900	57775900	1.400303796610581
chr5	57775000	57776000	1.5265495666479314
chr5	57775100	57776100	1.459656514274316
chr5	57775200	57776200	1.2203335908356732
chr5	57775300	57776300	1.2522408784578318
chr5	57775400	57776400	0.8359103783435451
chr5	57775500	57776500	0.4723626036551069
chr5	57775600	57776600	-0.6300154661500227
chr5	57775700	57776700	-1.2770525290832586
chr5	57775800	57776800	-0.19681872484235124
chr5	57775900	57776900	-0.2370708383543489
chr5	57776000	57777000	-0.2118446986142278
chr5	57776100	57777100	-0.15637681637816658
chr5	57776200	57777200	-0.6536588162816757
chr5	57776300	57777300	-0.14407513186230286
chr5	57776400	57777400	0.1565212381332622
chr5	57776500	57777500	-0.16767471961553387
chr5	57776600	57777600	0.5201664975967157
chr5	57776700	57777700	0.5530172426841671
chr5	57776800	57777800	0.09139025440919188
chr5	57776900	57777900	-0.2282964093323605
chr5	57777000	57778000	-1.1574270405706983
chr5	57777100	57778100	-1.1289121808607891
chr5	57777200	57778200	-0.6879271632491819
chr5	57777300	57778300	-1.4919311267618018
chr5	57777400	57778400	-2.0740753175303808
chr5	57777500	57778500	-1.8879963743654689
chr5	57777600	57778600	-1.874642269083064
chr5	57777700	57778700	-1.5453346513842168
chr5	57777800	57778800	-1.3470226265768828
chr5	57777900	57778900	-1.0315252557003145
chr5	57778000	57779000	-0.1751619045700792
chr5	57778100	57779100	-0.2671969066979873
chr5	57778200	57779200	-0.11299992371827765
chr5	57778300	57779300	0.23054293672365905
chr5	57778400	57779400	0.15532925762146305
chr5	57778500	57779500	0.2908180304311118
chr5	57778600	57779600	0.19446027945725647
chr5	57778700	57779700	-0.10199593931865944
chr5	57778800	57779800	-0.20737951243013847
chr5	57778900	57779900	-0.8490802439632309
chr5	57779000	57780000	-1.3950498786741174
chr5	57779100	57780100	-1.183198268263297
chr5	57779200	57780200	-1.4107817214796954
chr5	57779300	57780300	-1.3202702447193897
chr5	57779400	57780400	-1.1726742176089264
chr5	57779500	57780500	-1.1138601252388869
chr5	57779600	57780600	-0.11146441953116228
chr5	57779700	57780700	-0.6283620271644162
chr5	57779800	57780800	-0.1713202589653477
chr5	57779900	57780900	-0.1375742000793753
chr5	57780000	57781000	0.1804106220949805
chr5	57780100	57781100	0.2669960460518077
chr5	57780200	57781200	0.909180231872399
chr5	57780300	57781300	0.3463381261250126
chr5	57780400	57781400	0.20831119701643372
chr5	57780500	57781500	-0.012100358103610764
chr5	57780600	57781600	-0.9698577973015038
chr5	57780700	57781700	-0.3713713526110231
chr5	57780800	57781800	-0.90301964507887
chr5	57780900	57781900	-0.353889405793042
chr5	57781000	57782000	-1.2224801570115447
chr5	57781100	57782100	-1.416391811395022
chr5	57781200	57782200	-2.2748483188818183
chr5	57781300	57782300	-1.9518968418428049
chr5	57781400	57782400	-1.2831863998333521
chr5	57781500	57782500	-0.8059652107640842
chr5	57781600	57782600	-0.4938164025206558
chr5	57781700	57782700	-0.6427123849215368
chr5	57781800	57782800	-0.3272148557302338
chr5	57781900	57782900	-0.8113492814306926
chr5	57782000	57783000	0.018406839724776834
chr5	57782100	57783100	0.014582976098131275
chr5	57782200	57783200	0.2696558120469907
chr5	57782300	57783300	0.6440450261433669
chr5	57782400	57783400	0.006008147429953649
chr5	57782500	57783500	0.02663254249150636
chr5	57782600	57783600	-0.8395151141999418
chr5	57782700	57783700	-0.8216656495133763
chr5	57782800	57783800	-1.4476922102089331
chr5	57782900	57783900	-0.9266248178136568
chr5	57783000	57784000	-1.2667523875594016
chr5	57783100	57784100	-1.3926019207901612
chr5	57783200	57784200	-1.1122674925128428
chr5	57783300	57784300	-1.2048930697339992
chr5	57783400	57784400	-1.052238351499729
chr5	57783500	57784500	-1.3597602728078029
chr5	57783600	57784600	-1.2022404463314305
chr5	57783700	57784700	-0.436236863536084
chr5	57783800	57784800	-0.0957189865192878
chr5	57783900	57784900	-0.2820741161416862
chr5	57784000	57785000	-0.2936324929044308
chr5	57784100	57785100	0.0028868649250616053
chr5	57784200	57785200	-0.12086376462885673
chr5	57784300	57785300	-0.2380327867397008
chr5	57784400	57785400	-0.6817189045155875
chr5	57784500	57785500	-1.0149033013327418
chr5	57784600	57785600	-1.1294754180807958
chr5	57784700	57785700	-2.660113998279918
chr5	57784800	57785800	-3.264449132671169
chr5	57784900	57785900	-3.501018324471413
chr5	57785000	57786000	-2.9094797996270323
chr5	57785100	57786100	-2.5636112839877665
chr5	57785200	57786200	-2.0575338811290527
chr5	57785300	57786300	-1.7475509227966828
chr5	57785400	57786400	-2.2584910615832072
chr5	57785500	57786500	-1.5993259322544953
chr5	57785600	57786600	-1.1947414611883234
chr5	57785700	57786700	-0.5090636877809048
chr5	57785800	57786800	-0.2497213637533144
chr5	57785900	57786900	0.4631233156891225
chr5	57786000	57787000	0.35693124984380353
chr5	57786100	57787100	-0.5514649947008243
chr5	57786200	57787200	-1.2594371005771003
chr5	57786300	57787300	-1.2574269596752583
chr5	57786400	57787400	-0.19773415242785689
chr5	57786500	57787500	-0.8593103397855625
chr5	57786600	57787600	-1.0489432329693364
chr5	57786700	57787700	-1.585272020374857
chr5	57786800	57787800	-0.8681821091324704
chr5	57786900	57787900	-1.4039175043246377
chr5	57787000	57788000	-2.440110701745436
chr5	57787100	57788100	-1.7438271467492452
chr5	57787200	57788200	-1.454679889142389
chr5	57787300	57788300	-1.460815659408678
chr5	57787400	57788400	-1.1986802630540676
chr5	57787500	57788500	-0.4725651308572121
chr5	57787600	57788600	0.06418367358255013
chr5	57787700	57788700	1.1101824666402749
chr5	57787800	57788800	0.7937219913563159
chr5	57787900	57788900	1.0373655414647704
chr5	57788000	57789000	1.4722039019999107
chr5	57788100	57789100	0.7695017273108232
chr5	57788200	57789200	0.8693824229696573
chr5	57788300	57789300	0.9541614774016356
chr5	57788400	57789400	-0.061417089649934725
chr5	57788500	57789500	-0.07201852411343856
chr5	57788600	57789600	-0.3485438522617552
chr5	57788700	57789700	-0.8930265803630545
chr5	57788800	57789800	-1.1961573703389436
chr5	57788900	57789900	-1.6881587440216257
chr5	57789000	57790000	-1.0316765639638572
chr5	57789100	57790100	-0.4254744918029076
chr5	57789200	57790200	-0.6349260522031829
chr5	57789300	57790300	-1.3540343987538028
chr5	57789400	57790400	-0.5510255486637506
chr5	57789500	57790500	-1.2540559455238494
chr5	57789600	57790600	-1.8889535188056343
chr5	57789700	57790700	-1.0970811363296336
chr5	57789800	57790800	-1.1580822218953075
chr5	57789900	57790900	-0.9741805166842896
chr5	57790000	57791000	-1.5447067167027686
chr5	57790100	57791100	-1.1548510673211216
chr5	57790200	57791200	-0.8749106067607898
chr5	57790300	57791300	-0.7203398196484155
chr5	57790400	57791400	-1.0138241003943735
chr5	57790500	57791500	-0.9157878213110496
chr5	57790600	57791600	-0.23535374954168664
chr5	57790700	57791700	-0.8485534412783998
chr5	57790800	57791800	-0.7448686882860586
chr5	57790900	57791900	-0.2740883565438709
chr5	57791000	57792000	0.05472841848990689
chr5	57791100	57792100	-0.9560051360690248
chr5	57791200	57792200	-1.2867818880191706
chr5	57791300	57792300	-1.0180404551888018
chr5	57791400	57792400	-0.858685797751973
chr5	57791500	57792500	-1.4203906019890846
chr5	57791600	57792600	-1.152472842950773
chr5	57791700	57792700	-1.591396241915417
chr5	57791800	57792800	-1.2328853614816817
chr5	57791900	57792900	-1.4963270587958477
chr5	57793000	57794000	0.7277295711298173
chr5	57793100	57794100	0.8501849472013707
chr5	57793200	57794200	0.2972513286383328
chr5	57793300	57794300	0.4706399740133406
chr5	57793400	57794400	0.3927857142584417
chr5	57793500	57794500	-0.08588894432827461
chr5	57793600	57794600	-0.16538455935874422
chr5	57793700	57794700	-0.7313516030398496
chr5	57793800	57794800	-0.8823334354015767
chr5	57793900	57794900	-0.6206851506106982
chr5	57794000	57795000	-0.29594681099582615
chr5	57794100	57795100	-0.7136001716638495
chr5	57794200	57795200	-0.09868291648513378
chr5	57794300	57795300	-0.4196874671308178
chr5	57794400	57795400	-0.33678319050958955
chr5	57794500	57795500	0.0749352012868032
chr5	57794600	57795600	0.31759744500152715
chr5	57794700	57795700	0.4433132216639225
chr5	57794800	57795800	0.6647721612781605
chr5	57794900	57795900	-0.2342568678925109
chr5	57795000	57796000	-0.458264078893631
chr5	57795100	57796100	-0.5273209754326623
chr5	57795200	57796200	0.14707314183300954
chr5	57795300	57796300	-0.03929696187599847
chr5	57795400	57796400	-0.9065057404586442
chr5	57795500	57796500	-1.1670101071772758
chr5	57795600	57796600	-1.3246767569624671
chr5	57795700	57796700	-1.0884288896081145
chr5	57795800	57796800	-0.9971004200298136
chr5	57795900	57796900	-0.7202602239824191
chr5	57796000	57797000	-0.8070408201395181
chr5	57796100	57797100	-0.3812735447796026
chr5	57797200	57798200	1.1880616450222383
chr5	57797300	57798300	0.9745862443117564
chr5	57797400	57798400	1.1693823688196705
chr5	57797500	57798500	1.2388274964580759
chr5	57797600	57798600	0.6917247327074107
chr5	57797700	57798700	0.5105140271577822
chr5	57797800	57798800	0.2013605875626742
chr5	57797900	57798900	0.07046896610572508
chr5	57798000	57799000	0.08436694765980478
chr5	57798100	57799100	-0.0303441885316864
chr5	57798200	57799200	-0.3358488976169953
chr5	57798300	57799300	-0.5566609158613096
chr5	57798400	57799400	-0.8431453329379917
chr5	57798500	57799500	-0.7119139443698204
chr5	57798600	57799600	-0.4961148359528378
chr5	57798700	57799700	-0.4774841860289772
chr5	57798800	57799800	-0.5924388782176396
chr5	57798900	57799900	-1.6457926174219002
chr5	57799000	57800000	-1.7378473747292156
chr5	57799100	57800100	-1.8002312591025922
chr5	57799200	57800200	-1.5465012087484895
chr5	57799300	57800300	-1.0786080672695066
chr5	57799400	57800400	-1.3625723646381258
chr5	57799500	57800500	-1.490346461379143
chr5	57799600	57800600	-1.6334580130108136
chr5	57799700	57800700	-1.5009706298696566
chr5	57799800	57800800	-1.6443099211467538
chr5	57799900	57800900	-0.5469633158612585
chr5	57800000	57801000	-0.19496830610927884
chr5	57800100	57801100	0.3227568329065253
chr5	57800200	57801200	0.1347129252014792
chr5	57800300	57801300	-0.4822900670609868
chr5	57800400	57801400	0.1407358277003828
chr5	57800500	57801500	0.3105452454786216
chr5	57800600	57801600	0.0822635585656624
chr5	57800700	57801700	-0.3850540482547337
chr5	57800800	57801800	-0.4709820083960277
chr5	57800900	57801900	-0.4182024160333129
chr5	57801000	57802000	-0.23716016650368818
chr5	57801100	57802100	-0.4901372494635313
chr5	57801200	57802200	-0.09289135111125252
chr5	57801300	57802300	-0.5662136838727803
chr5	57801400	57802400	-0.3901060471725693
chr5	57801500	57802500	-0.3193229909551631
chr5	57801600	57802600	-0.5578277279012317
chr5	57801700	57802700	-0.661752643482777
chr5	57801800	57802800	-0.7874721133831227
chr5	57801900	57802900	-0.9853980572186508
chr5	57802000	57803000	-1.737148404751571
chr5	57802100	57803100	-1.6422529676475135
chr5	57802200	57803200	-2.3685122721266088
chr5	57802300	57803300	-1.9287585540775016
chr5	57802400	57803400	-2.3061735500896727
chr5	57802500	57803500	-2.5381788264738523
chr5	57802600	57803600	-2.1980292494205296
chr5	57802700	57803700	-2.5864552786979726
chr5	57802800	57803800	-2.29430290375975
chr5	57802900	57803900	-2.3313694181265334
chr5	57803000	57804000	-1.548056187646348
chr5	57803100	57804100	-1.8010736015475677
chr5	57803200	57804200	-0.8918354248702646
chr5	57803300	57804300	-1.3539899945644718
chr5	57803400	57804400	-1.7169417498532569
chr5	57803500	57804500	-1.5801002806578912
chr5	57803600	57804600	-2.010015506678775
chr5	57803700	57804700	-1.1222180550445875
chr5	57803800	57804800	-0.7692055479288165
chr5	57803900	57804900	-0.9464626546076438
chr5	57804000	57805000	-1.4311283421735157
chr5	57804100	57805100	-1.0803373632112867
chr5	57804200	57805200	-1.220723641398886
chr5	57804300	57805300	-0.857969113425521
chr5	57804400	57805400	-0.4956471048630477
chr5	57804500	57805500	-0.5425656821101722
chr5	57804600	57805600	-0.22134645156392024
chr5	57804700	57805700	-0.8968509376430571
chr5	57804800	57805800	-1.3476914827483877
chr5	57804900	57805900	-0.5964412779567281
chr5	57805000	57806000	-0.38298717677490496
chr5	57805100	57806100	-0.5168828834621966
chr5	57805200	57806200	-0.9926691014392892
chr5	57805300	57806300	-0.17139727819110773
chr5	57805400	57806400	-0.2886440920303465
chr5	57805500	57806500	-0.4014320763916301
chr5	57805600	57806600	0.1092076598137573
chr5	57805700	57806700	0.6060224029598833
chr5	57805800	57806800	0.4817948191376746
chr5	57805900	57806900	-0.1514589064759337
chr5	57806000	57807000	0.015447607805119445
chr5	57806100	57807100	-0.2266870474880082
chr5	57806200	57807200	0.25036213790984424
chr5	57806300	57807300	-0.06202205914882116
chr5	57806400	57807400	0.0976141202065374
chr5	57806500	57807500	0.5475287361104034
chr5	57806600	57807600	-0.253949881484958
chr5	57806700	57807700	-1.0580135031979319
chr5	57806800	57807800	-0.4093534667551908
chr5	57806900	57807900	-0.33893625006982353
chr5	57807000	57808000	-0.5442767336806107
chr5	57807100	57808100	-0.3116767667603432
chr5	57807200	57808200	-1.4961126855344324
chr5	57807300	57808300	-2.1908406267935816
chr5	57807400	57808400	-2.932890435595088
chr5	57807500	57808500	-3.1327271258263947
chr5	57807600	57808600	-2.1508465443771776
chr5	57807700	57808700	-1.4296659051877367
chr5	57807800	57808800	-1.9347911309542
chr5	57807900	57808900	-1.5703316725959782
chr5	57808000	57809000	-1.7138323382771932
chr5	57808100	57809100	-2.09914361814866
chr5	57808200	57809200	-1.0694903265104372
chr5	57808300	57809300	-0.4841797531749176
chr5	57808400	57809400	0.02007821484412505
chr5	57808500	57809500	-0.018871521937204244
chr5	57808600	57809600	-0.5720366363482562
chr5	57808700	57809700	-0.977942778453062
chr5	57808800	57809800	-0.8129492403756575
chr5	57808900	57809900	-0.943628693422001
chr5	57809000	57810000	-0.31387133220261804
chr5	57809100	57810100	-0.2732771378505437
chr5	57809200	57810200	-0.14856271519323555
chr5	57809300	57810300	-0.171551536700851
chr5	57809400	57810400	0.38328009770260585
chr5	57809500	57810500	-0.13719919726671126
chr5	57809600	57810600	-0.4048623228403422
chr5	57809700	57810700	0.05182969252857692
chr5	57809800	57810800	0.17469262877376934
chr5	57809900	57810900	0.2394860567765333
chr5	57810000	57811000	-0.17049296451496293
chr5	57811100	57812100	-4.476451688479321
chr5	57811200	57812200	-3.574223486162405
chr5	57811300	57812300	-3.7484684015790606
chr5	57811400	57812400	-3.9178473928289663
chr5	57811500	57812500	-3.231106146646203
chr5	57811600	57812600	-2.6821231935986694
chr5	57811700	57812700	-1.7566868219839629
chr5	57811800	57812800	-0.8509907442921913
chr5	57811900	57812900	-1.4769562141793755
chr5	57812000	57813000	-0.6996622515940035
chr5	57812100	57813100	-0.08898708611848334
chr5	57812200	57813200	-0.1483853396214311
chr5	57812300	57813300	-0.015242127655155303
chr5	57812400	57813400	-0.07744961047938513
chr5	57812500	57813500	-0.2318641362615763
chr5	57812600	57813600	-0.38634231195336094
chr5	57812700	57813700	-1.0758670240423431
chr5	57812800	57813800	-0.7310923541262767
chr5	57812900	57813900	-0.10601359117719346
chr5	57813000	57814000	-0.3271874470959295
chr5	57813100	57814100	-0.6816475715438256
chr5	57813200	57814200	-1.1659904896630089
chr5	57813300	57814300	-1.0060418403047882
chr5	57813400	57814400	-0.71538231109862
chr5	57813500	57814500	-0.4345784413653598
chr5	57813600	57814600	0.18795801590482167
chr5	57813700	57814700	-0.0335792145945622
chr5	57813800	57814800	-1.122482616485689
chr5	57813900	57814900	-1.5188333276987542
chr5	57814000	57815000	-1.3293677913936524
chr5	57814100	57815100	-1.4179537261415345
chr5	57814200	57815200	-1.0976856494181693
chr5	57814300	57815300	-1.2788930232435471
chr5	57814400	57815400	-1.4935134122745248
chr5	57814500	57815500	-1.712603066176317
chr5	57814600	57815600	-1.7037872653301889
chr5	57814700	57815700	-1.4224861302005865
chr5	57815900	57816900	-2.4369417026005764
chr5	57816000	57817000	-2.604364529637339
chr5	57816100	57817100	-2.4518817167956013
chr5	57816200	57817200	-2.2991631406086923
chr5	57816300	57817300	-2.229857017300746
chr5	57816400	57817400	-1.884584607022155
chr5	57816500	57817500	-1.4309662299329815
chr5	57816600	57817600	-0.6068703068861863
chr5	57816700	57817700	-0.16994877380240753
chr5	57816800	57817800	-0.06478773346663701
chr5	57816900	57817900	-0.9585288864193062
chr5	57818000	57819000	-0.7953361014047707
chr5	57818100	57819100	-0.8854612931345753
chr5	57818200	57819200	-0.4401020777908018
chr5	57818300	57819300	-0.7531410541465757
chr5	57818400	57819400	-1.1372552942758587
chr5	57818500	57819500	-0.8587185929016621
chr5	57818600	57819600	-0.6952824631161116
chr5	57819600	57820600	-0.9742536828780692
chr5	57819700	57820700	-1.4733714571123897
chr5	57819800	57820800	-1.7282097240614578
chr5	57819900	57820900	-1.9315350123717443
chr5	57820000	57821000	-2.238439502749598
chr5	57820100	57821100	-2.39949175610868
chr5	57820200	57821200	-2.4891602928316985
chr5	57820300	57821300	-3.1826932018285725
chr5	57820400	57821400	-2.5987155920317084
chr5	57820500	57821500	-2.7421070446874714
chr5	57820600	57821600	-2.8244905354903778
chr5	57820700	57821700	-2.7913464165506108
chr5	57821400	57822400	-1.7302552236058502
chr5	57821500	57822500	-1.5868072049208477
chr5	57821600	57822600	-1.1919545221786094
chr5	57821700	57822700	-0.8151413280711506
chr5	57821800	57822800	-1.6241273563701608
chr5	57821900	57822900	-1.7710422841507574
chr5	57822000	57823000	-1.6536156936127009
chr5	57822100	57823100	-1.6404359834237432
chr5	57822200	57823200	-1.78992348148803
chr5	57822300	57823300	-1.2045793017378126
chr5	57822400	57823400	-1.384661892426498
chr5	57822500	57823500	-1.3273073863820215
chr5	57822600	57823600	-1.259085278642007
chr5	57822700	57823700	-1.9701269611879968
chr5	57822800	57823800	-0.9680632933841152
chr5	57822900	57823900	-0.4220410955546261
chr5	57823000	57824000	-0.2642615496355347
chr5	57823100	57824100	-0.005443598815466854
chr5	57823200	57824200	-0.025624393848635414
chr5	57823300	57824300	-0.19483473059764864
chr5	57823400	57824400	-0.2442805061646202
chr5	57823500	57824500	-0.43742090888108
chr5	57823600	57824600	-1.4360340276531318
chr5	57823700	57824700	-0.669214396687568
chr5	57823800	57824800	-0.6339278196084981
chr5	57823900	57824900	-0.3461248785967781
chr5	57824000	57825000	-0.2808505017874832
chr5	57824100	57825100	-0.8226105959548465
chr5	57824200	57825200	-0.7220878037242399
chr5	57824300	57825300	-0.6599153694535781
chr5	57824400	57825400	-0.13531130083760434
chr5	57824500	57825500	0.10984210754814587
chr5	57824600	57825600	0.8764684099999578
chr5	57824700	57825700	1.0172316296358108
chr5	57824800	57825800	0.32271499234804546
chr5	57824900	57825900	-0.365623385996588
chr5	57825000	57826000	-0.44213292225275724
chr5	57825100	57826100	-0.7537906748316532
chr5	57825200	57826200	-0.3711033546612267
chr5	57826300	57827300	-2.0316418162962435
chr5	57826400	57827400	-2.3013076085749646
chr5	57826500	57827500	-2.337939157630616
chr5	57826600	57827600	-2.2883184023044865
chr5	57826700	57827700	-2.4896931544766976
chr5	57826800	57827800	-2.983196602801886
chr5	57826900	57827900	-3.3693654432937787
chr5	57827000	57828000	-3.654342899655099
chr5	57827100	57828100	-3.046891151589376
chr5	57827200	57828200	-2.7280389394665554
chr5	57827300	57828300	-2.280771007141173
chr5	57827400	57828400	-3.0011849232311145
chr5	57827500	57828500	-2.287515072374427
chr5	57827600	57828600	-2.888564502127178
chr5	57827700	57828700	-3.3201292294035087
chr5	57827800	57828800	-2.8886298983132788
chr5	57827900	57828900	-2.3659006678703527
chr5	57828000	57829000	-1.8177648681977208
chr5	57828100	57829100	-1.5769709537385928
chr5	57828200	57829200	-1.7063238513476462
chr5	57828300	57829300	-1.276223467415364
chr5	57828400	57829400	-0.7473459847906975
chr5	57828500	57829500	-1.0694892691573537
chr5	57828600	57829600	-0.1088253693262676
chr5	57828700	57829700	0.4681728404656815
chr5	57828800	57829800	1.2716434425387133
chr5	57828900	57829900	1.3087976270223127
chr5	57829000	57830000	1.1206765219290904
chr5	57829100	57830100	1.1049461686385686
chr5	57829200	57830200	0.9586639485704732
chr5	57829300	57830300	0.5936831603366883
chr5	57829400	57830400	0.9613474168267572
chr5	57829500	57830500	0.8282368006822703
chr5	57829600	57830600	-0.2561888990240918
chr5	57829700	57830700	-0.10611702331263703
chr5	57829800	57830800	-1.547079337809114
chr5	57829900	57830900	-1.309957794025962
chr5	57830000	57831000	-1.581233345516765
chr5	57830100	57831100	-1.4333566546697527
chr5	57830200	57831200	-1.62107823461892
chr5	57830300	57831300	-1.7241381529075372
chr5	57830400	57831400	-1.8949442347435248
chr5	57830500	57831500	-2.1376865233459204
chr5	57830600	57831600	-1.2968256881565141
chr5	57830700	57831700	-1.9041985355178568
chr5	57830800	57831800	-1.5578155277158758
chr5	57830900	57831900	-1.542342496264547
chr5	57831000	57832000	-1.3561295510160178
chr5	57831100	57832100	-1.382961348940028
chr5	57831200	57832200	-0.7856873982028553
chr5	57831300	57832300	-1.004582365738086
chr5	57831400	57832400	-1.186440706907185
chr5	57831500	57832500	-0.7684640295671724
chr5	57831600	57832600	-1.1936477188025458
chr5	57831700	57832700	-0.8105086012985842
chr5	57831800	57832800	-0.6589423969636734
chr5	57831900	57832900	-0.912938446056904
chr5	57832000	57833000	-0.6546399873516695
chr5	57832100	57833100	-0.7189546471567718
chr5	57832200	57833200	-0.7535815651056438
chr5	57832300	57833300	-0.1229958748445564
chr5	57832400	57833400	0.6327386288904471
chr5	57832500	57833500	0.06191737141004172
chr5	57832600	57833600	0.2414404498073517
chr5	57832700	57833700	0.007817673921683503
chr5	57832800	57833800	0.6076340446319161
chr5	57832900	57833900	0.6293981637606179
chr5	57833000	57834000	0.8754904479460284
chr5	57833100	57834100	0.343306709565411
chr5	57833200	57834200	-0.4824390505288873
chr5	57833300	57834300	-0.5835146248251586
chr5	57833400	57834400	-0.8391086432323807
chr5	57833500	57834500	-0.7349490568417347
chr5	57833600	57834600	-0.5397333401249002
chr5	57833700	57834700	-0.06323435734289347
chr5	57833800	57834800	-0.006429147045913864
chr5	57833900	57834900	0.09984186956733967
chr5	57834000	57835000	0.15015425248502315
chr5	57834100	57835100	0.01856261315609101
chr5	57834200	57835200	0.8436480390899312
chr5	57834300	57835300	1.0587033409768267
chr5	57834400	57835400	0.3409851992060873
chr5	57834500	57835500	0.9908201057755012
chr5	57834600	57835600	-0.02157643848789729
chr5	57834700	57835700	-0.4031703627504812
chr5	57834800	57835800	-1.09089802565831
chr5	57834900	57835900	-1.347806950323867
chr5	57835000	57836000	-1.588282393432574
chr5	57835100	57836100	-1.1448852697936598
chr5	57835200	57836200	-1.4810721513748155
chr5	57835300	57836300	-2.1740382780407708
chr5	57836400	57837400	-0.7976066018576928
chr5	57836500	57837500	-0.3672331904076007
chr5	57836600	57837600	-1.215696824173404
chr5	57836700	57837700	-1.4719920082725686
chr5	57836800	57837800	-1.6903020685979335
chr5	57836900	57837900	-2.241094024374063
chr5	57837000	57838000	-1.3128881773255108
chr5	57837100	57838100	-1.7693214507851491
chr5	57837200	57838200	-0.9484138850862156
chr5	57837300	57838300	-0.9826453102164612
chr5	57837400	57838400	-1.3699731189773796
chr5	57837500	57838500	-1.3644468657610092
chr5	57837600	57838600	-1.1989806192977963
chr5	57837700	57838700	-0.7091404967613194
chr5	57837800	57838800	-0.65816317399884
chr5	57837900	57838900	-0.5536162760460475
chr5	57838000	57839000	-0.7141364858850865
chr5	57838100	57839100	-0.6213126615335898
chr5	57838200	57839200	-1.2192142568224011
chr5	57838300	57839300	-1.0380311511469449
chr5	57838400	57839400	-0.5680634806754895
chr5	57838500	57839500	-0.5805310669077933
chr5	57838600	57839600	-0.2634528918578701
chr5	57838700	57839700	-0.5892002585049354
chr5	57838800	57839800	-0.3785520167580512
chr5	57838900	57839900	-0.32917835963105
chr5	57839000	57840000	-0.2593251765510186
chr5	57839100	57840100	0.032814658653629133
chr5	57839200	57840200	0.07322783530533572
chr5	57839300	57840300	-0.62880450105564
chr5	57839400	57840400	-0.3960504066159135
```
