## Supplemental Datasets for "A genome-wide mutational constraint map quantified from variation in 76,156 human genomes": Supplementary_Data_3.bed (part 632 of 859)

```
chr5	57839500	57840500	-0.2926096947464274
chr5	57839600	57840600	0.11859274006932324
chr5	57839700	57840700	0.3389650494314073
chr5	57839800	57840800	0.290303008427782
chr5	57839900	57840900	0.4049103691428469
chr5	57840000	57841000	0.7193976407870027
chr5	57840100	57841100	0.7964443525694458
chr5	57840200	57841200	0.9003505982042954
chr5	57840300	57841300	1.4931103587100092
chr5	57840400	57841400	1.2386390196887735
chr5	57840500	57841500	1.1296584751874523
chr5	57840600	57841600	0.8631485908830536
chr5	57840700	57841700	0.7787569674753438
chr5	57840800	57841800	0.9052976384660618
chr5	57840900	57841900	1.3240117385222083
chr5	57841000	57842000	1.0384579135722987
chr5	57841100	57842100	0.24012767256839584
chr5	57841200	57842200	0.7707720703283572
chr5	57841300	57842300	0.8640687042546209
chr5	57841400	57842400	0.7316270074187937
chr5	57841500	57842500	0.17050595647059366
chr5	57841600	57842600	-0.2999006426942433
chr5	57841700	57842700	-0.3231842833169117
chr5	57841800	57842800	-0.7663425737961421
chr5	57841900	57842900	-0.6303049420033716
chr5	57842000	57843000	-0.9885340620699442
chr5	57842100	57843100	-0.518159114260323
chr5	57842200	57843200	-1.3719388936961296
chr5	57842300	57843300	-1.7824417748623016
chr5	57842400	57843400	-1.486874380866993
chr5	57842500	57843500	-0.7772879554997473
chr5	57842600	57843600	-0.8087822851735396
chr5	57842700	57843700	-0.8991573815304474
chr5	57842800	57843800	-0.16617319024416072
chr5	57842900	57843900	-0.15695135851680775
chr5	57843000	57844000	0.29640861808831903
chr5	57843100	57844100	0.642205948697313
chr5	57843200	57844200	1.004291233607022
chr5	57843300	57844300	1.0452761477681338
chr5	57843400	57844400	0.8504028629519526
chr5	57843500	57844500	0.4216617930277553
chr5	57843600	57844600	0.14401941444014546
chr5	57843700	57844700	-0.30032758945187
chr5	57843800	57844800	-0.8180011743887138
chr5	57843900	57844900	-1.0101548624718637
chr5	57844000	57845000	-1.3557952927219792
chr5	57844100	57845100	-1.7211724271258348
chr5	57844200	57845200	-1.99522640449306
chr5	57844300	57845300	-1.215756741488865
chr5	57844400	57845400	-1.4132486611637487
chr5	57844500	57845500	-1.62053018539066
chr5	57844600	57845600	-1.2021959031775111
chr5	57844700	57845700	-1.1256409312046598
chr5	57844800	57845800	-1.8686821306997727
chr5	57844900	57845900	-2.1604102810989887
chr5	57845000	57846000	-1.9941359469194166
chr5	57845100	57846100	-2.388159583032111
chr5	57845200	57846200	-2.045881013908704
chr5	57845300	57846300	-2.537953776767731
chr5	57845400	57846400	-2.14246302195906
chr5	57845500	57846500	-2.0361858596253675
chr5	57845600	57846600	-2.0941312488375616
chr5	57845700	57846700	-1.9203106469939373
chr5	57845800	57846800	-1.3732780633095831
chr5	57845900	57846900	-1.502608879960739
chr5	57846000	57847000	-1.7509007205962877
chr5	57846100	57847100	-0.8491399426982613
chr5	57846200	57847200	-0.9888748371921602
chr5	57846300	57847300	-1.2579582285748796
chr5	57846400	57847400	-1.1204828627984136
chr5	57846500	57847500	-1.139947514761167
chr5	57846600	57847600	-1.319550397974364
chr5	57846700	57847700	-1.1230680311967762
chr5	57846800	57847800	-0.3009879271751639
chr5	57846900	57847900	-0.11442549158442325
chr5	57847000	57848000	-0.04254552973583798
chr5	57847100	57848100	-0.42594162832455
chr5	57847200	57848200	-1.0070124476550608
chr5	57847300	57848300	-1.3839011570954511
chr5	57847400	57848400	-2.194972680099605
chr5	57847500	57848500	-1.7864291016973588
chr5	57847600	57848600	-0.8263144645616538
chr5	57847700	57848700	-0.8879504287797195
chr5	57847800	57848800	-0.9934949481525532
chr5	57847900	57848900	-0.983915054353817
chr5	57848000	57849000	-1.1762756122909164
chr5	57848100	57849100	-1.5147490450470098
chr5	57848200	57849200	-1.6885856433122433
chr5	57848300	57849300	-1.199128196048862
chr5	57848400	57849400	-0.7406875599421542
chr5	57848500	57849500	-0.8500929518229854
chr5	57848600	57849600	-1.7472176104179251
chr5	57848700	57849700	-1.9566306223165413
chr5	57848800	57849800	-1.6851262672949805
chr5	57848900	57849900	-1.6045413024861936
chr5	57850000	57851000	-1.0606140106132442
chr5	57850100	57851100	-1.3250065799505362
chr5	57850200	57851200	-1.0139131931395555
chr5	57850300	57851300	-0.7587655698806828
chr5	57850400	57851400	-1.5367475517768732
chr5	57850500	57851500	-1.5240556627961694
chr5	57850600	57851600	-1.9520172604672108
chr5	57850700	57851700	-1.4463685844351568
chr5	57850800	57851800	-2.013397913469224
chr5	57850900	57851900	-2.6194931834694213
chr5	57851000	57852000	-2.562000695612193
chr5	57851100	57852100	-2.5437502781636
chr5	57851200	57852200	-2.754151302182298
chr5	57851300	57852300	-2.7403660159854626
chr5	57851400	57852400	-1.7176304328301455
chr5	57851500	57852500	-1.7751642420413691
chr5	57851600	57852600	-1.7099905666618498
chr5	57851700	57852700	-1.8509057202820882
chr5	57851800	57852800	-1.617910040908275
chr5	57851900	57852900	-1.4741122491250591
chr5	57852000	57853000	-1.4025796467358749
chr5	57852100	57853100	-1.5561091143272483
chr5	57852200	57853200	-0.9002366506425259
chr5	57852300	57853300	-0.957200403090112
chr5	57852400	57853400	-1.2893837579146996
chr5	57852500	57853500	-0.9060663174600532
chr5	57852600	57853600	-0.6856941036187786
chr5	57852700	57853700	-0.7782169385857001
chr5	57852800	57853800	-1.2036641789902776
chr5	57852900	57853900	-1.1926848975225046
chr5	57853000	57854000	-1.3716173347357599
chr5	57853100	57854100	-0.9767316142673697
chr5	57853200	57854200	-1.5692399384364335
chr5	57853300	57854300	-1.5495361879251983
chr5	57853400	57854400	-1.7076715355597007
chr5	57853500	57854500	-1.9982158663435885
chr5	57853600	57854600	-2.6424617123492418
chr5	57853700	57854700	-2.623069353948821
chr5	57853800	57854800	-1.7501493108438275
chr5	57853900	57854900	-1.2491528162403602
chr5	57854000	57855000	-1.6962943886080997
chr5	57854100	57855100	-1.6634728598222377
chr5	57854200	57855200	-1.5827627433967206
chr5	57854300	57855300	-1.5050961957947042
chr5	57854400	57855400	-1.642026922308194
chr5	57854500	57855500	-1.6707811221861106
chr5	57854600	57855600	-1.2990828702120158
chr5	57854700	57855700	-1.0034882898421142
chr5	57854800	57855800	-0.960983606442752
chr5	57854900	57855900	-1.1040198974834061
chr5	57855000	57856000	-0.05038619392440719
chr5	57855100	57856100	-0.4427682986275024
chr5	57855200	57856200	-0.3424902230856475
chr5	57855300	57856300	-0.4542253158229199
chr5	57855400	57856400	-0.6800705438628907
chr5	57855500	57856500	-0.7186449304081333
chr5	57855600	57856600	-0.9823679578311044
chr5	57855700	57856700	-0.6805462516103945
chr5	57855800	57856800	-0.9965429313804258
chr5	57855900	57856900	-1.1004427901887464
chr5	57856000	57857000	-1.3911089015882496
chr5	57856100	57857100	-0.8533046596618389
chr5	57856200	57857200	-1.1948227384190977
chr5	57856300	57857300	-1.2544596776993973
chr5	57856400	57857400	-0.6204676954293847
chr5	57856500	57857500	-0.2845706845486765
chr5	57856600	57857600	0.0985996190564528
chr5	57856700	57857700	-0.1119979787106758
chr5	57856800	57857800	-0.3559654791514712
chr5	57856900	57857900	0.2386999484127513
chr5	57857000	57858000	0.5012159393834453
chr5	57857100	57858100	-0.1152035978681006
chr5	57857200	57858200	-0.06432263363454517
chr5	57857300	57858300	0.17428772355345934
chr5	57857400	57858400	-0.0874595600294413
chr5	57857500	57858500	0.19706725286118687
chr5	57857600	57858600	-0.25908104903326684
chr5	57857700	57858700	-0.8405372134909219
chr5	57857800	57858800	-0.3369819315732973
chr5	57857900	57858900	-0.9587856502277142
chr5	57858000	57859000	-0.8714227004806824
chr5	57858100	57859100	-0.3541145946939965
chr5	57858200	57859200	-0.014935564013638963
chr5	57858300	57859300	-0.29413923462304703
chr5	57858400	57859400	-0.5894127020185279
chr5	57858500	57859500	-0.8020846958239566
chr5	57858600	57859600	-0.048057992995493175
chr5	57858700	57859700	0.4946238128866058
chr5	57858800	57859800	0.5053103748975285
chr5	57858900	57859900	0.529854960180988
chr5	57859000	57860000	-0.4378895013516015
chr5	57859100	57860100	-1.1679014707119657
chr5	57859200	57860200	-1.6552457296375098
chr5	57859300	57860300	-1.7479224712041304
chr5	57859400	57860400	-1.7230306282974046
chr5	57859500	57860500	-1.547716861540696
chr5	57859600	57860600	-2.1412975746458107
chr5	57859700	57860700	-2.5057221015445896
chr5	57859800	57860800	-2.675373523200648
chr5	57859900	57860900	-1.8663336267082549
chr5	57860000	57861000	-1.1796390101422283
chr5	57860100	57861100	-0.4554266790354946
chr5	57860200	57861200	0.3618688436751872
chr5	57860300	57861300	-0.2321935674072285
chr5	57860400	57861400	0.05166054315055047
chr5	57860500	57861500	-0.2378508829279749
chr5	57860600	57861600	-0.37243359529023057
chr5	57860700	57861700	-0.22920286883431004
chr5	57860800	57861800	0.010458622866935694
chr5	57860900	57861900	-0.4026832356341072
chr5	57861000	57862000	-0.6228510760837953
chr5	57861100	57862100	-0.8766225076774714
chr5	57861200	57862200	-1.4220598043079842
chr5	57861300	57862300	-0.3999667969650555
chr5	57861400	57862400	-0.3771778352846039
chr5	57861500	57862500	-0.8915647461338699
chr5	57861600	57862600	-0.8488091665441247
chr5	57861700	57862700	-1.0282472325121943
chr5	57861800	57862800	-0.7168039187372435
chr5	57861900	57862900	-0.7291295786923354
chr5	57862000	57863000	-0.6744653886481544
chr5	57862100	57863100	-0.15541015992484966
chr5	57862200	57863200	-0.1771343840446838
chr5	57862300	57863300	-0.4477193189763603
chr5	57862400	57863400	-0.6273676001077555
chr5	57862500	57863500	0.08124647224261604
chr5	57862600	57863600	-0.1917212919540326
chr5	57862700	57863700	-0.02401434439284056
chr5	57862800	57863800	-0.8543417831644234
chr5	57862900	57863900	-1.4137571241884386
chr5	57863000	57864000	-1.8944512129390119
chr5	57863100	57864100	-2.175573772604161
chr5	57863200	57864200	-1.9451954688002904
chr5	57863300	57864300	-2.0747735419718074
chr5	57863400	57864400	-2.0764321268142707
chr5	57863500	57864500	-2.8002726618793483
chr5	57863600	57864600	-2.2204801034883137
chr5	57863700	57864700	-2.1226409068149468
chr5	57863800	57864800	-2.251440733288529
chr5	57863900	57864900	-2.3285325008656748
chr5	57864000	57865000	-1.449670371656376
chr5	57864100	57865100	-2.2385921745556603
chr5	57864200	57865200	-3.092215032900313
chr5	57864300	57865300	-3.729496847805272
chr5	57864400	57865400	-3.282192156611321
chr5	57864500	57865500	-2.8971083356250737
chr5	57864600	57865600	-3.2155480524689444
chr5	57864700	57865700	-3.6300467824022618
chr5	57864800	57865800	-3.4424860583950734
chr5	57864900	57865900	-2.8945162974941168
chr5	57867400	57868400	-7.1388232755293455
chr5	57867500	57868500	-7.126872104275327
chr5	57867600	57868600	-7.013718607360617
chr5	57867700	57868700	-6.8459710015510575
chr5	57867800	57868800	-6.923881762296034
chr5	57867900	57868900	-7.109092180443675
chr5	57868000	57869000	-6.669816350380351
chr5	57868100	57869100	-6.976095452109331
chr5	57868200	57869200	-6.2163714454610774
chr5	57868300	57869300	-5.290224579693573
chr5	57868400	57869400	-5.393623889067791
chr5	57868500	57869500	-5.583142258600288
chr5	57868600	57869600	-6.289599383712325
chr5	57868700	57869700	-6.313221275695763
chr5	57868800	57869800	-6.411719657108932
chr5	57868900	57869900	-6.065619655902762
chr5	57869000	57870000	-6.63253849401771
chr5	57869100	57870100	-5.3563672828282245
chr5	57869200	57870200	-4.568703476720351
chr5	57869300	57870300	-4.5725856096136175
chr5	57870700	57871700	-1.5182559355970855
chr5	57870800	57871800	-1.3917230254057225
chr5	57870900	57871900	-1.2425661118680966
chr5	57871000	57872000	-1.204540174353373
chr5	57871100	57872100	-1.3824264282521879
chr5	57871200	57872200	-1.2765274247545568
chr5	57871300	57872300	-1.8947630985984567
chr5	57871400	57872400	-1.7089546654026777
chr5	57871500	57872500	-1.8478698623033971
chr5	57871600	57872600	-1.781550475492831
chr5	57871700	57872700	-1.5706349502895656
chr5	57871800	57872800	-1.8054932481155253
chr5	57871900	57872900	-2.2632467664865503
chr5	57872000	57873000	-2.4196764329438403
chr5	57872100	57873100	-2.999562701382963
chr5	57872200	57873200	-3.500449353478308
chr5	57872300	57873300	-3.180721585093987
chr5	57872400	57873400	-2.6927065938365717
chr5	57872500	57873500	-2.4652670907420733
chr5	57872600	57873600	-2.78298270155992
chr5	57872700	57873700	-2.430917559037203
chr5	57872800	57873800	-2.9141453300691373
chr5	57872900	57873900	-3.1608320800696235
chr5	57873000	57874000	-2.855553664756372
chr5	57873100	57874100	-2.134675570683988
chr5	57873200	57874200	-1.858894323979112
chr5	57873300	57874300	-1.9554468112264485
chr5	57873400	57874400	-1.9608368097673896
chr5	57873500	57874500	-1.9344754306773777
chr5	57873600	57874600	-1.5537325610136794
chr5	57873700	57874700	-1.7923441408983365
chr5	57873800	57874800	-1.066146067754181
chr5	57873900	57874900	-0.6914049369390711
chr5	57874000	57875000	-0.5886410103356645
chr5	57874100	57875100	-0.7741468905685506
chr5	57874200	57875200	-0.3620326763038886
chr5	57874300	57875300	-0.2660941366623383
chr5	57874400	57875400	-0.4067161051067054
chr5	57874500	57875500	-0.35753105899190324
chr5	57874600	57875600	0.10741566575868644
chr5	57874700	57875700	0.3583472608874059
chr5	57874800	57875800	0.4255791069827892
chr5	57874900	57875900	0.202828527260332
chr5	57875000	57876000	-0.5947233359515568
chr5	57875100	57876100	-0.14907915360972526
chr5	57878200	57879200	-1.4460207694936713
chr5	57878300	57879300	-1.3866238530101958
chr5	57878400	57879400	-1.0438053179092697
chr5	57878500	57879500	-0.945557387318932
chr5	57878600	57879600	-0.3831045108380144
chr5	57878700	57879700	-0.4681032922843018
chr5	57878800	57879800	-0.2868977257219827
chr5	57878900	57879900	-0.1553184173791867
chr5	57879000	57880000	-1.0575036195186764
chr5	57879100	57880100	-1.2850958731307378
chr5	57879200	57880200	-1.3981068523406732
chr5	57879300	57880300	-0.971868374343564
chr5	57879400	57880400	-1.5762100067375389
chr5	57879500	57880500	-1.3717684115781221
chr5	57879600	57880600	-1.6552735864321406
chr5	57879700	57880700	-0.9800110618634994
chr5	57879800	57880800	-0.9975393605547678
chr5	57879900	57880900	-1.7202649242628263
chr5	57880000	57881000	-0.496608270400737
chr5	57880100	57881100	-0.3017476747042155
chr5	57880200	57881200	-0.5806810647066052
chr5	57880300	57881300	-1.157118989124384
chr5	57880400	57881400	-0.4456335666673685
chr5	57880500	57881500	-0.10951389061073284
chr5	57880600	57881600	0.5750299463504164
chr5	57880700	57881700	0.2073204232853104
chr5	57880800	57881800	-0.4341631459360702
chr5	57880900	57881900	-0.003434410485501824
chr5	57881000	57882000	0.24851588324976254
chr5	57881100	57882100	0.1614965200843461
chr5	57881200	57882200	0.9103082158898284
chr5	57881300	57882300	1.5243084531009126
chr5	57881400	57882400	1.4188282388955549
chr5	57881500	57882500	0.701845301635545
chr5	57881600	57882600	0.18422693222527747
chr5	57881700	57882700	0.013828133456142037
chr5	57881800	57882800	0.7578876821517943
chr5	57881900	57882900	1.3020411440384514
chr5	57882000	57883000	0.7255636583349576
chr5	57882100	57883100	0.8914794099374609
chr5	57882200	57883200	0.25650627702580703
chr5	57882300	57883300	0.2644491625399364
chr5	57882400	57883400	-0.014995492862556447
chr5	57882500	57883500	0.09365150737336066
chr5	57882600	57883600	-0.4363362329971253
chr5	57882700	57883700	0.349418246514594
chr5	57882800	57883800	0.1938418058967846
chr5	57882900	57883900	-0.30485992897731085
chr5	57883000	57884000	-0.3762251299299351
chr5	57883100	57884100	-0.5185699738261749
chr5	57883200	57884200	-0.2121548751986254
chr5	57883300	57884300	-0.4374725420694836
chr5	57883500	57884500	0.10552765415014434
chr5	57883600	57884600	0.6430022783841922
chr5	57883700	57884700	-0.7988720377889269
chr5	57883800	57884800	-0.7326225941420971
chr5	57883900	57884900	-1.1259200573481551
chr5	57884000	57885000	-1.3161719798905656
chr5	57884100	57885100	-0.6363154221555
chr5	57884200	57885200	-0.4487184760821638
chr5	57884300	57885300	-0.14950806515754828
chr5	57884400	57885400	-1.1358746830729036
chr5	57884500	57885500	-0.9845744196318672
chr5	57884600	57885600	-0.8990184174504942
chr5	57884700	57885700	-0.1009579399562754
chr5	57884800	57885800	-0.4987706988908048
chr5	57884900	57885900	-0.7966154549601666
chr5	57885000	57886000	-0.5163955964139545
chr5	57885100	57886100	-1.7934010976642412
chr5	57885200	57886200	-1.8580166155885085
chr5	57885300	57886300	-2.3888410869037875
chr5	57885400	57886400	-0.9921550803159744
chr5	57885500	57886500	-0.9919217100723932
chr5	57885600	57886600	-0.3733654445228423
chr5	57885700	57886700	-1.3388862265422363
chr5	57885800	57886800	-1.1226522663209555
chr5	57885900	57886900	-0.4939566502942968
chr5	57886000	57887000	-0.8391664480725152
chr5	57886100	57887100	0.3001097983316848
chr5	57886200	57887200	0.31284349126600586
chr5	57886300	57887300	0.8967445717112017
chr5	57886400	57887400	0.7124638988201083
chr5	57886500	57887500	0.0541061745381493
chr5	57886600	57887600	0.2037393906485188
chr5	57886700	57887700	0.40308515452503896
chr5	57886800	57887800	0.4120682187929564
chr5	57886900	57887900	0.5902019240151545
chr5	57887000	57888000	1.0658406246058176
chr5	57887100	57888100	-0.026890033638029415
chr5	57887200	57888200	-0.03257659851252924
chr5	57887300	57888300	-0.9755568753487036
chr5	57887400	57888400	-1.1552624020287303
chr5	57887500	57888500	-0.6269062891439066
chr5	57887600	57888600	-1.44583963129424
chr5	57887700	57888700	-1.0339055950593383
chr5	57887800	57888800	-1.0049264829925892
chr5	57887900	57888900	-0.9042189786535302
chr5	57888000	57889000	-1.0555524679047774
chr5	57888100	57889100	-0.16006257320573528
chr5	57888200	57889200	-0.19733385462765493
chr5	57888300	57889300	-0.07601298144410032
chr5	57888400	57889400	-0.4129483679977273
chr5	57888500	57889500	-0.4968893393296458
chr5	57888600	57889600	-0.5232993803862379
chr5	57888700	57889700	-0.6630546182488382
chr5	57888800	57889800	-0.5130395262881954
chr5	57888900	57889900	-0.8906700501174815
chr5	57889000	57890000	-0.7077060453823254
chr5	57889100	57890100	-1.1894830211456384
chr5	57889200	57890200	-1.2622004501215651
chr5	57889300	57890300	-0.9296235962312676
chr5	57889400	57890400	-0.5831579512706316
chr5	57889500	57890500	-0.6439171689135803
chr5	57890700	57891700	-0.3872392571399328
chr5	57890800	57891800	-0.2575224612941896
chr5	57890900	57891900	-1.0655860427896668
chr5	57891000	57892000	-0.8052960294238592
chr5	57891100	57892100	-0.9702671308692896
chr5	57891200	57892200	-1.0985516291367154
chr5	57891300	57892300	-1.0450000289945216
chr5	57891400	57892400	-1.784451298327789
chr5	57891500	57892500	-2.0080391570069387
chr5	57891600	57892600	-2.284829778626328
chr5	57891700	57892700	-2.285287681146672
chr5	57891800	57892800	-2.3539028354062768
chr5	57891900	57892900	-1.7573966764954865
chr5	57892000	57893000	-1.9976070533579293
chr5	57892100	57893100	-2.162184507080781
chr5	57892200	57893200	-1.912409635490849
chr5	57892300	57893300	-1.3963723599953155
chr5	57892400	57893400	-1.2350676969923722
chr5	57892500	57893500	-1.4054631667918969
chr5	57892600	57893600	-0.8868475458137618
chr5	57892700	57893700	-0.8167783941742471
chr5	57892800	57893800	-0.7455573646181749
chr5	57892900	57893900	-1.3287776456978069
chr5	57893000	57894000	-1.4230837715031865
chr5	57893100	57894100	-1.0006187076252877
chr5	57893200	57894200	-1.3004751458742083
chr5	57893300	57894300	-1.5536451477191937
chr5	57893400	57894400	-1.4783547863579567
chr5	57893500	57894500	-1.2363599106551004
chr5	57893600	57894600	-1.411325056553938
chr5	57893700	57894700	-1.4759037908210018
chr5	57893800	57894800	-2.255717694586716
chr5	57893900	57894900	-1.7643594591851517
chr5	57894000	57895000	-1.842666361486377
chr5	57894100	57895100	-1.953755772889652
chr5	57894200	57895200	-2.0169169817183947
chr5	57894300	57895300	-2.9364098790696787
chr5	57894400	57895400	-2.7247059735787413
chr5	57894500	57895500	-3.646736487040093
chr5	57894600	57895600	-3.8799559733265903
chr5	57894700	57895700	-4.222561417741852
chr5	57894800	57895800	-4.056531097550339
chr5	57894900	57895900	-4.117511615852571
chr5	57895000	57896000	-4.0990838001569685
chr5	57895100	57896100	-4.425902741759863
chr5	57895200	57896200	-4.422008974449642
chr5	57895300	57896300	-3.6677055479328255
chr5	57895400	57896400	-3.892114293458172
chr5	57895900	57896900	0.03407160440319293
chr5	57896000	57897000	-0.1970348782932301
chr5	57896100	57897100	0.20081467404668732
chr5	57896200	57897200	-0.512027779685821
chr5	57896300	57897300	-0.4669908966056941
chr5	57896400	57897400	-0.2812961121077305
chr5	57896500	57897500	-0.4279711255919647
chr5	57896600	57897600	-0.535018150269682
chr5	57896700	57897700	-0.29711246169181244
chr5	57896800	57897800	-0.2416391939131371
chr5	57896900	57897900	0.04731909127153963
chr5	57897000	57898000	0.3969961230056735
chr5	57897100	57898100	0.2544432938171769
chr5	57897200	57898200	1.0406006440358035
chr5	57897300	57898300	0.390898194625254
chr5	57897400	57898400	-0.23592123936289586
chr5	57897500	57898500	-0.7192784466101942
chr5	57897600	57898600	-1.0969461742379545
chr5	57897700	57898700	-1.4838243116516199
chr5	57897800	57898800	-2.6373390294074173
chr5	57897900	57898900	-3.3644071267167104
chr5	57898000	57899000	-4.195685351821652
chr5	57898100	57899100	-4.617361973180875
chr5	57898200	57899200	-5.075123028377552
chr5	57898300	57899300	-3.7653626683052552
chr5	57898400	57899400	-3.346306253054872
chr5	57898500	57899500	-2.642415434372033
chr5	57898600	57899600	-2.3920585025476515
chr5	57898700	57899700	-1.8989539227630288
chr5	57899900	57900900	0.2707378409683189
chr5	57900000	57901000	0.02477410137805913
chr5	57900100	57901100	-0.9761655091297792
chr5	57900200	57901200	-1.3081248835346595
chr5	57900300	57901300	-1.1425045712906503
chr5	57900400	57901400	-2.1048359117065
chr5	57900500	57901500	-2.6642908915087107
chr5	57900600	57901600	-2.537825103798689
chr5	57900700	57901700	-2.7571271827276576
chr5	57900800	57901800	-3.0382128470297745
chr5	57900900	57901900	-2.1234734381674225
chr5	57901000	57902000	-1.9358232291185078
chr5	57901100	57902100	-1.353993714946876
chr5	57901200	57902200	-1.6521733491009891
chr5	57901300	57902300	-2.1759612854929538
chr5	57901400	57902400	-1.7186840500667442
chr5	57901500	57902500	-1.2298367004015809
chr5	57901600	57902600	-1.0181196834309376
chr5	57901700	57902700	-1.4109296028827736
chr5	57901800	57902800	-1.4783542254984712
chr5	57901900	57902900	-1.5714001119627707
chr5	57902000	57903000	-1.417135458527334
chr5	57902100	57903100	-1.1209442399663834
chr5	57902200	57903200	-0.7143184971044984
chr5	57902300	57903300	-0.3710711256709134
chr5	57902400	57903400	-1.0021418484863782
chr5	57902500	57903500	-1.404108955369699
chr5	57902600	57903600	-1.905990421711345
chr5	57902700	57903700	-1.0310282962452442
chr5	57902800	57903800	-0.7891008755729291
chr5	57902900	57903900	-1.2471003957628144
chr5	57903000	57904000	-1.5877578161186614
chr5	57903100	57904100	-1.4790375388363306
chr5	57903200	57904200	-1.4824090233972809
chr5	57903300	57904300	-1.8789280979545933
chr5	57903400	57904400	-1.8917434150052368
chr5	57903500	57904500	-1.2354401661732692
chr5	57903600	57904600	-1.1723049925174585
chr5	57903700	57904700	-1.4786628828417596
chr5	57903800	57904800	-1.906868353605201
chr5	57903900	57904900	-1.6630669881566644
chr5	57904000	57905000	-1.6559880179809876
chr5	57904100	57905100	-2.339547995209132
chr5	57904200	57905200	-2.1255372245054187
chr5	57904300	57905300	-1.497774527900238
chr5	57904400	57905400	-1.9229972879820827
chr5	57904500	57905500	-2.5144177201120246
chr5	57904600	57905600	-3.0076442159346204
chr5	57904700	57905700	-3.4220919391256293
chr5	57904800	57905800	-3.701788913917541
chr5	57904900	57905900	-3.524481139750096
chr5	57905000	57906000	-3.4691356459206664
chr5	57906200	57907200	-0.8613638711393911
chr5	57906300	57907300	-1.2556405975391505
chr5	57906400	57907400	-1.3614076521873093
chr5	57906500	57907500	-1.8018196698762696
chr5	57906600	57907600	-2.02598343997962
chr5	57906700	57907700	-2.932265824360103
chr5	57906800	57907800	-2.516643033477353
chr5	57906900	57907900	-2.9302083240328107
chr5	57907000	57908000	-2.8127938269481945
chr5	57907100	57908100	-2.3975534896764192
chr5	57907200	57908200	-2.6828356414010592
chr5	57907300	57908300	-2.511999067323212
chr5	57907400	57908400	-2.337935633168115
chr5	57907500	57908500	-2.061224593937604
chr5	57907600	57908600	-1.5158232864829226
chr5	57907700	57908700	-1.2260597040620231
chr5	57907800	57908800	-1.8066241987051264
chr5	57907900	57908900	-1.4224590244171005
chr5	57908000	57909000	-1.191988349032783
chr5	57908100	57909100	-2.047818530057422
chr5	57908200	57909200	-1.3871487436366032
chr5	57908300	57909300	-1.3146362326139347
chr5	57908400	57909400	-1.2627352868021224
chr5	57908500	57909500	-1.2147770324807063
chr5	57908600	57909600	-2.1299576441469608
chr5	57908700	57909700	-2.2634182126380127
chr5	57908800	57909800	-2.143165496304187
chr5	57908900	57909900	-2.070995773365152
chr5	57909000	57910000	-2.8060100099360334
chr5	57909100	57910100	-2.3838597096028544
chr5	57909200	57910200	-2.6747851417149997
chr5	57909300	57910300	-2.289513708256812
chr5	57909400	57910400	-2.286903213199886
chr5	57909500	57910500	-2.2443640581030286
chr5	57909600	57910600	-0.8230777157131747
chr5	57909700	57910700	-0.25225790513874163
chr5	57909800	57910800	-0.3939486122910033
chr5	57909900	57910900	-0.4890448126571896
chr5	57910000	57911000	-0.2419708984146573
chr5	57910100	57911100	0.3254106583879592
chr5	57910200	57911200	-0.06318194186055189
chr5	57910300	57911300	-0.5965067071643161
chr5	57910400	57911400	-0.7217970721625784
chr5	57910500	57911500	-0.5621600448058828
chr5	57910600	57911600	-0.5111455831989744
chr5	57910700	57911700	-1.244011906504386
chr5	57910800	57911800	-1.5262981974225338
chr5	57910900	57911900	-1.047722280352319
chr5	57911000	57912000	-1.1093222026926028
chr5	57911100	57912100	-1.4421606224706671
chr5	57911200	57912200	-1.1811950169425895
chr5	57911300	57912300	-1.0333478906568552
chr5	57911400	57912400	-0.7248728987894305
chr5	57911500	57912500	-0.7063968430484678
chr5	57911600	57912600	-0.8408085662295013
chr5	57911700	57912700	-0.4656407728460215
chr5	57911800	57912800	-0.4936726784740134
chr5	57911900	57912900	-0.7363794679323249
chr5	57912000	57913000	-0.8847265460073644
chr5	57912100	57913100	-0.7934722241553023
chr5	57912200	57913200	-1.1207463068020471
chr5	57912300	57913300	-1.646743876442262
chr5	57912400	57913400	-2.2854662393948866
chr5	57912500	57913500	-2.759638456859498
chr5	57912600	57913600	-2.9898674366760964
chr5	57912700	57913700	-2.8944524552264266
chr5	57912800	57913800	-2.1554094497491016
chr5	57912900	57913900	-2.0606197562790127
chr5	57913000	57914000	-2.119679609666167
chr5	57913100	57914100	-2.3835022370458034
chr5	57913200	57914200	-2.7865345255339884
chr5	57913300	57914300	-2.483532219884011
chr5	57913400	57914400	-2.0914813184367964
chr5	57913500	57914500	-1.5937058907650914
chr5	57913600	57914600	-1.6356991777073546
chr5	57913700	57914700	-1.3990334532577131
chr5	57913800	57914800	-1.2171445297257633
chr5	57913900	57914900	-1.0745212551440408
chr5	57914000	57915000	-0.8599096845799226
chr5	57914100	57915100	-0.6770417739493112
chr5	57914200	57915200	-0.02186195757791675
chr5	57914700	57915700	-0.05295760890261682
chr5	57914800	57915800	-0.6580582357067261
chr5	57914900	57915900	-1.1205441940955856
chr5	57915000	57916000	-1.1433199243079486
chr5	57915100	57916100	-0.8562314900694336
chr5	57915200	57916200	-1.163938643225917
chr5	57915300	57916300	-1.5321475403281906
chr5	57915400	57916400	-0.9614859141848404
chr5	57915500	57916500	-0.6089426249558825
chr5	57915600	57916600	-1.1024108462312632
chr5	57915700	57916700	-1.2746930703002874
chr5	57915800	57916800	-1.0064637424419245
chr5	57915900	57916900	-0.6774553990137786
chr5	57916000	57917000	-0.41563770598623684
chr5	57916100	57917100	-0.7773545632688067
chr5	57916200	57917200	-0.30775995406283746
chr5	57916300	57917300	-0.13851906877352688
chr5	57916400	57917400	-1.3350017538888943
chr5	57916500	57917500	-1.5406812196700168
chr5	57916600	57917600	-1.4691884150438084
chr5	57916700	57917700	-1.8212083084902384
chr5	57916800	57917800	-2.7153035277342243
chr5	57916900	57917900	-2.8372152381692235
chr5	57917000	57918000	-3.029953394371269
chr5	57917100	57918100	-2.7779148271176086
chr5	57917200	57918200	-2.797691110788908
chr5	57917300	57918300	-3.000137747231196
chr5	57917500	57918500	-2.5547490601176785
chr5	57918300	57919300	-3.6996381203739035
chr5	57918400	57919400	-3.5347923096412432
chr5	57918500	57919500	-3.1281350730532878
chr5	57918600	57919600	-3.9573076032882315
chr5	57918700	57919700	-4.093459479465114
chr5	57918800	57919800	-4.267573066000268
chr5	57918900	57919900	-3.8969504864483766
chr5	57919000	57920000	-3.4156497087482958
chr5	57919100	57920100	-3.0218606468544573
chr5	57919200	57920200	-2.7093626211520365
chr5	57919300	57920300	-1.6645695454757026
chr5	57919400	57920400	-1.7416348626251164
chr5	57919500	57920500	-2.1968109921092105
chr5	57919600	57920600	-1.1237187615165511
chr5	57919700	57920700	-1.7206472334824727
chr5	57919800	57920800	-1.742447973933688
chr5	57919900	57920900	-2.0580430439987256
chr5	57921200	57922200	-4.036778343337478
chr5	57921300	57922300	-3.9813659948344746
chr5	57921400	57922400	-3.879712481584712
chr5	57921500	57922500	-3.8275478001829226
chr5	57921600	57922600	-3.8066785384230473
chr5	57921700	57922700	-3.5637706107859
chr5	57921800	57922800	-3.2363866815009517
chr5	57923800	57924800	-2.861011215975448
chr5	57923900	57924900	-3.56097616604668
chr5	57924000	57925000	-4.322443506670002
chr5	57924100	57925100	-5.5047169607913515
chr5	57924200	57925200	-6.107517439578763
chr5	57924300	57925300	-6.938046671524441
chr5	57924400	57925400	-7.365965599279398
chr5	57924500	57925500	-7.7283771844762335
chr5	57924600	57925600	-8.53280236142511
chr5	57924700	57925700	-9.150251284902073
chr5	57924800	57925800	-8.722276967647176
chr5	57924900	57925900	-9.482757843038165
chr5	57925000	57926000	-9.465772365975862
chr5	57925100	57926100	-8.856807070930573
chr5	57925200	57926200	-8.547698442499234
chr5	57925300	57926300	-9.066682943591463
chr5	57925400	57926400	-8.948430790631795
chr5	57925500	57926500	-9.158301567818825
chr5	57925600	57926600	-9.925369271036725
chr5	57925700	57926700	-9.662007201321453
chr5	57925800	57926800	-9.586003160960482
chr5	57925900	57926900	-9.03742335035055
chr5	57926000	57927000	-8.708186643842215
chr5	57926100	57927100	-9.402598307988283
chr5	57926200	57927200	-9.148429739277542
chr5	57926300	57927300	-8.322563978150658
chr5	57926400	57927400	-9.602582574621726
chr5	57926500	57927500	-9.322381918723352
chr5	57927700	57928700	-5.056722469263933
chr5	57927800	57928800	-5.878898078200357
chr5	57927900	57928900	-6.09388735482722
chr5	57928000	57929000	-6.499275032077016
chr5	57928100	57929100	-6.2311386989245126
chr5	57928200	57929200	-6.747795168991902
chr5	57928300	57929300	-6.612945871649901
chr5	57928400	57929400	-6.526236293951218
chr5	57928500	57929500	-5.993031735169763
chr5	57928600	57929600	-5.742008790905665
chr5	57928700	57929700	-4.294275007997524
chr5	57928800	57929800	-3.6144092157756478
chr5	57928900	57929900	-3.43358239332362
chr5	57929000	57930000	-3.1251858988262136
chr5	57929100	57930100	-3.106335839201004
chr5	57929200	57930200	-2.398108582688115
chr5	57929300	57930300	-2.3948575505251446
chr5	57929400	57930400	-1.4650214226444347
chr5	57929500	57930500	-1.5834217908538168
chr5	57929600	57930600	-1.0289627891142321
chr5	57929700	57930700	-1.46488707698709
chr5	57929800	57930800	-1.8315138005136933
chr5	57929900	57930900	-1.7435409735554868
chr5	57930000	57931000	-1.5987013908566852
chr5	57930100	57931100	-2.6121556462989237
chr5	57930200	57931200	-2.7374031163369663
chr5	57930300	57931300	-2.3470330245624296
chr5	57930400	57931400	-2.6636739181956814
chr5	57930500	57931500	-2.6506727685494043
chr5	57930600	57931600	-3.1658901783066984
chr5	57930700	57931700	-2.962448028700781
chr5	57930800	57931800	-2.02590503281242
chr5	57930900	57931900	-1.3805068575766763
chr5	57931000	57932000	-1.7214307158267483
chr5	57931100	57932100	-0.2245764972391751
chr5	57931200	57932200	-0.15398919773928502
chr5	57931300	57932300	-0.4101166956946162
chr5	57931400	57932400	-0.13153900992121767
chr5	57931500	57932500	0.3070856269068288
chr5	57931600	57932600	1.094250787368359
chr5	57931700	57932700	1.0638249722734114
chr5	57931800	57932800	0.7048423960931784
chr5	57931900	57932900	0.4462178279437236
chr5	57932000	57933000	1.0999465974470548
chr5	57932100	57933100	0.7500261057124826
chr5	57932200	57933200	1.5022660618662014
chr5	57932300	57933300	1.6186892236974797
chr5	57932400	57933400	0.8779057059294748
chr5	57932500	57933500	-0.5424969479621787
chr5	57932600	57933600	-0.8433184348355344
chr5	57932700	57933700	-0.3923009859191301
chr5	57932800	57933800	-0.8298785485867525
chr5	57932900	57933900	-0.7764593261681656
chr5	57933000	57934000	-0.5949181033954305
chr5	57933100	57934100	-0.9394377173145656
chr5	57933200	57934200	-0.9432450948486848
chr5	57933300	57934300	-1.1524919675951908
chr5	57933400	57934400	-0.7607094348896564
chr5	57933500	57934500	0.2978046562492609
chr5	57933600	57934600	0.2315593828518286
chr5	57933700	57934700	0.07774235918279639
chr5	57933800	57934800	0.6613335283680529
chr5	57933900	57934900	0.9864311246812072
chr5	57934000	57935000	0.29363855957463414
chr5	57934100	57935100	0.992781150307893
chr5	57934200	57935200	0.7918603704419122
chr5	57934300	57935300	1.2448517415268652
chr5	57934400	57935400	1.0979713585643058
chr5	57934500	57935500	0.6220672497364617
chr5	57934600	57935600	0.2907221012531849
chr5	57934700	57935700	-0.012059419891906844
chr5	57934800	57935800	-0.4053663855762663
chr5	57934900	57935900	-0.9879166292177952
chr5	57935000	57936000	-0.10394924460245052
chr5	57935100	57936100	-0.5895410327181757
chr5	57935200	57936200	-0.4027815819563949
chr5	57935300	57936300	-1.1571002276846007
chr5	57935400	57936400	-0.6896161123284636
chr5	57935500	57936500	-0.8287791877558967
chr5	57935600	57936600	-0.6349494789682696
chr5	57935700	57936700	-0.6722063243801341
chr5	57935800	57936800	-0.7228381193381134
chr5	57935900	57936900	-0.26406765000233506
chr5	57936000	57937000	-0.45685975275295454
chr5	57936100	57937100	-0.4852966616661396
chr5	57936200	57937200	-0.3311621802285833
chr5	57936300	57937300	-0.005199007262582883
chr5	57936400	57937400	-0.9316155772326066
chr5	57936500	57937500	-0.4656224907007278
chr5	57936600	57937600	-0.5747497189952071
chr5	57936700	57937700	-0.2348470832900992
chr5	57936800	57937800	-0.10077294970858827
chr5	57936900	57937900	-0.26968959704462664
chr5	57937000	57938000	-0.2771783470940187
chr5	57937100	57938100	-0.2234068161109188
chr5	57937200	57938200	-1.09560553372997
chr5	57937300	57938300	-1.4198373360955534
chr5	57937400	57938400	-0.7354754477637054
chr5	57937500	57938500	-1.2686440373274677
chr5	57937600	57938600	-1.2454027867397552
chr5	57937700	57938700	-1.6405298022976371
chr5	57937800	57938800	-2.0731640875220383
chr5	57937900	57938900	-2.0291976468243056
chr5	57938000	57939000	-2.1067412087318753
chr5	57938100	57939100	-2.179930756373182
chr5	57938200	57939200	-1.5962527721674535
chr5	57938300	57939300	-1.6689917811173256
chr5	57938400	57939400	-1.2478716003751498
chr5	57938500	57939500	-1.0457357891628905
chr5	57938600	57939600	-0.5996826478292078
chr5	57939500	57940500	1.110559304782761
chr5	57939600	57940600	1.3213885699887609
chr5	57939700	57940700	0.8929676636449384
chr5	57939800	57940800	0.8845783186999544
chr5	57939900	57940900	0.4626520267950033
chr5	57940000	57941000	-0.061622952003083445
chr5	57940100	57941100	-0.15589511721535865
chr5	57940200	57941200	-0.2928768173677858
chr5	57940300	57941300	-1.0688744302787314
chr5	57940400	57941400	-0.9303135376138876
chr5	57940500	57941500	-1.1543038845085776
chr5	57940600	57941600	-1.7068363566039697
chr5	57940700	57941700	-1.1659020525867916
chr5	57940800	57941800	-1.7282538014158848
chr5	57940900	57941900	-0.9018797403341294
chr5	57941000	57942000	-0.7571297612658195
chr5	57941100	57942100	-1.012324130435302
chr5	57941200	57942200	-1.6860113465762656
chr5	57941300	57942300	-1.4496806091399208
chr5	57941400	57942400	-2.0352933099981017
chr5	57941500	57942500	-2.1652178670333164
chr5	57941600	57942600	-1.7495357073882138
chr5	57941700	57942700	-2.294867013299196
chr5	57941800	57942800	-2.8905759668563817
chr5	57941900	57942900	-4.091558882895559
chr5	57942000	57943000	-3.8426136057302624
chr5	57942100	57943100	-3.8306148820695936
chr5	57942200	57943200	-2.886560157995122
chr5	57942300	57943300	-2.5658025088338787
chr5	57942400	57943400	-2.2872140526174363
chr5	57942500	57943500	-2.2556740978563936
chr5	57943600	57944600	-4.778278849018856
chr5	57943700	57944700	-5.162056074034752
chr5	57943800	57944800	-5.1284421447771065
chr5	57943900	57944900	-4.681091614207132
chr5	57944000	57945000	-4.47009457236667
chr5	57944100	57945100	-4.148501438201916
chr5	57944200	57945200	-4.677674338821434
chr5	57944300	57945300	-4.518803464821655
chr5	57944400	57945400	-3.883783591714866
chr5	57944500	57945500	-4.491580318239442
chr5	57944600	57945600	-4.62257471139557
chr5	57944700	57945700	-4.1589286104194265
chr5	57944800	57945800	-4.550046786601159
chr5	57944900	57945900	-4.965941228648662
chr5	57945000	57946000	-4.882099925748115
chr5	57945100	57946100	-4.5134559417046765
chr5	57945200	57946200	-3.6059795923305127
chr5	57946000	57947000	-3.5695851143169395
chr5	57946100	57947100	-3.612412083390461
chr5	57946200	57947200	-3.7552538540069498
chr5	57946300	57947300	-3.4411227241379483
chr5	57946400	57947400	-3.62020303771364
chr5	57946500	57947500	-3.5033203764136096
chr5	57946600	57947600	-2.5598985045504707
chr5	57946700	57947700	-3.3753741129922203
chr5	57946800	57947800	-3.7831188178384574
chr5	57946900	57947900	-3.446642051058666
chr5	57947000	57948000	-3.250823116870528
chr5	57947100	57948100	-3.368442748419964
chr5	57947200	57948200	-3.24842990207839
chr5	57947300	57948300	-3.5040607743453838
chr5	57947400	57948400	-3.1431423479633747
chr5	57947500	57948500	-3.1185652233678214
chr5	57947600	57948600	-3.6332419125539572
chr5	57947700	57948700	-3.52278055435378
chr5	57947800	57948800	-3.470162631466758
chr5	57947900	57948900	-3.5777388767825475
chr5	57948000	57949000	-2.6162987233492863
chr5	57948100	57949100	-2.2903541539306542
chr5	57948200	57949200	-2.2446335123980763
chr5	57948300	57949300	-2.281274329843777
chr5	57948400	57949400	-1.6527807760883104
chr5	57948500	57949500	-1.1148203032891206
chr5	57948600	57949600	-0.6622119350846297
chr5	57948700	57949700	-0.12650528040043066
chr5	57948800	57949800	-0.5756340895855492
chr5	57948900	57949900	-0.4058974668436278
chr5	57949000	57950000	-0.5504703938391723
chr5	57949100	57950100	-0.4293161944725635
chr5	57949200	57950200	-0.6173252519728585
chr5	57949300	57950300	-0.3010716359008414
chr5	57949400	57950400	-0.39627142786396463
chr5	57949500	57950500	-0.7158418538253368
chr5	57949600	57950600	-1.4667227578427773
chr5	57949700	57950700	-1.7552383012621091
chr5	57949800	57950800	-1.3193782486738908
chr5	57949900	57950900	-0.9253661115382636
chr5	57950000	57951000	-1.7751467932186147
chr5	57950100	57951100	-2.3138893606770305
chr5	57950200	57951200	-1.6812705092208613
chr5	57950300	57951300	-1.8817123169933727
chr5	57950400	57951400	-1.7139586090217669
chr5	57950500	57951500	-1.8850716911077063
chr5	57950600	57951600	-1.6125952909876815
chr5	57950700	57951700	-0.9467144288608259
chr5	57950800	57951800	-0.9536519319370388
chr5	57950900	57951900	-1.2171978572071993
chr5	57951000	57952000	-0.4682646982378275
chr5	57951100	57952100	-0.3483653151597658
chr5	57951200	57952200	-1.2206389009610925
chr5	57951300	57952300	-0.9015550717862288
chr5	57951400	57952400	-1.7300549940349137
chr5	57951500	57952500	-1.2446235698216148
chr5	57951600	57952600	-1.5552189741277145
chr5	57951700	57952700	-1.1614085775305751
chr5	57951800	57952800	-1.6714942955492702
chr5	57951900	57952900	-1.3567385936410186
chr5	57952000	57953000	-1.814834191135498
chr5	57952100	57953100	-1.4078969806326616
chr5	57952200	57953200	-1.4719962528771715
chr5	57952300	57953300	-1.4673332763203828
chr5	57952400	57953400	-0.7562508176027737
chr5	57952500	57953500	-1.1975550333588656
chr5	57952600	57953600	-0.9630378670144444
chr5	57952700	57953700	-1.1546774870006116
chr5	57952800	57953800	-0.7045311477340923
chr5	57952900	57953900	-1.1614560558834195
chr5	57953000	57954000	-0.9000243440241973
chr5	57953100	57954100	-1.0020404257733329
chr5	57953200	57954200	-0.7000683826947998
chr5	57953300	57954300	-1.291790434093521
chr5	57953400	57954400	-1.558786604000991
chr5	57953500	57954500	-1.4803266398653818
chr5	57953600	57954600	-1.334113530815674
chr5	57953700	57954700	-1.4289508523673549
chr5	57953800	57954800	-1.341785812036755
chr5	57953900	57954900	-1.8760996744748173
chr5	57954000	57955000	-1.526251516048904
chr5	57954100	57955100	-1.3758773481819668
chr5	57954200	57955200	-0.8088737727055351
chr5	57954300	57955300	-0.4424910807226155
chr5	57954400	57955400	-0.3871279548262069
chr5	57954500	57955500	-0.26948401826365204
chr5	57954600	57955600	-0.9720213110955545
chr5	57954700	57955700	-0.8348923193259015
chr5	57954800	57955800	-1.0466102978121743
chr5	57954900	57955900	-0.8744654279644025
chr5	57955000	57956000	-0.9620850088467341
chr5	57955100	57956100	-1.3001468672020096
chr5	57955200	57956200	-2.1217178124574847
chr5	57955300	57956300	-1.7528906686711596
chr5	57955400	57956400	-1.9198865957074285
chr5	57955500	57956500	-2.042927671874473
chr5	57955600	57956600	-1.0236199769182417
chr5	57955700	57956700	-0.8989829571425032
chr5	57955800	57956800	-1.2200263256404595
chr5	57955900	57956900	-0.7957440620587479
chr5	57956000	57957000	-0.784974997286815
chr5	57956100	57957100	-0.2705354715012908
chr5	57956200	57957200	-0.5782584115767594
chr5	57956300	57957300	-1.3185968302613835
chr5	57956400	57957400	-1.0778144085500172
chr5	57956500	57957500	-0.3581155084680672
chr5	57956600	57957600	-1.7059490226350194
chr5	57956700	57957700	-2.152566257610376
chr5	57956800	57957800	-1.884597148094864
chr5	57956900	57957900	-2.3081261590346123
chr5	57957000	57958000	-2.3252472388183487
chr5	57957100	57958100	-2.554789471197893
chr5	57957200	57958200	-2.629846006359461
chr5	57957300	57958300	-2.3630942522159644
chr5	57957400	57958400	-2.4654960744657224
chr5	57957500	57958500	-3.49668093393371
chr5	57957600	57958600	-2.8775458744702327
chr5	57957700	57958700	-2.1940340455071023
chr5	57957800	57958800	-2.9024906827837205
chr5	57957900	57958900	-2.271318144294692
chr5	57958000	57959000	-2.693658488465159
chr5	57958100	57959100	-3.1941698358791824
chr5	57958200	57959200	-2.463244873855542
chr5	57958300	57959300	-2.3583664595094893
chr5	57958400	57959400	-2.383388697358306
chr5	57958500	57959500	-2.5942169081373208
chr5	57958600	57959600	-2.1239346925502827
chr5	57958700	57959700	-2.279732674237803
chr5	57958800	57959800	-1.2896954597032253
chr5	57958900	57959900	-1.479651776987245
chr5	57959000	57960000	-1.2722129652603822
chr5	57959100	57960100	-0.8199249611226708
chr5	57959200	57960200	-1.1555052796726557
chr5	57959300	57960300	-1.007758755186682
chr5	57959400	57960400	-0.5835723428968786
chr5	57959500	57960500	0.4144613090276327
chr5	57959600	57960600	0.08925935918173432
chr5	57959700	57960700	0.13412701061271262
chr5	57959800	57960800	0.1269400941413294
chr5	57959900	57960900	0.17479133773027375
chr5	57960000	57961000	0.25874781649385975
chr5	57960100	57961100	0.19673090361150167
chr5	57960200	57961200	0.2058904673449577
chr5	57960300	57961300	-0.08064298623719561
chr5	57960400	57961400	-0.4738929699711178
chr5	57960500	57961500	-0.8323187772505042
chr5	57960600	57961600	-0.7261654070569883
chr5	57960700	57961700	-1.2480319684100991
chr5	57960800	57961800	-1.295159677526176
chr5	57960900	57961900	-0.8162417309869701
chr5	57961000	57962000	-0.9231427985099836
chr5	57961100	57962100	-1.0782503208427754
chr5	57961200	57962200	-1.2406950195715165
chr5	57961300	57962300	-1.292131240110408
chr5	57961400	57962400	-1.2882920624603464
chr5	57961500	57962500	-1.3063350717957185
chr5	57961600	57962600	-1.3496529106339228
chr5	57961700	57962700	-1.9162383305076205
chr5	57961800	57962800	-2.1458401270980905
chr5	57962000	57963000	-2.0673731541789104
chr5	57962100	57963100	-1.7299962732221263
chr5	57962500	57963500	-0.8359983312428314
chr5	57962600	57963600	-0.8290485580030116
chr5	57962700	57963700	-0.8489759259573233
chr5	57962800	57963800	-0.1618736257346057
chr5	57962900	57963900	-0.5013016703817252
chr5	57963000	57964000	-0.6452496245689437
chr5	57963100	57964100	-1.5292062302255738
chr5	57963200	57964200	-1.4301218328036018
chr5	57963300	57964300	-1.4581934563976455
chr5	57963400	57964400	-1.1666313426914279
chr5	57963500	57964500	-1.286176910116865
chr5	57963600	57964600	-1.1691029194380378
chr5	57963700	57964700	-0.2624769951945065
chr5	57963800	57964800	-0.6225402338188111
chr5	57963900	57964900	-0.3069618933099699
chr5	57964000	57965000	-0.2910145805223067
chr5	57964100	57965100	0.22357570454734224
chr5	57964200	57965200	-0.265586355496486
chr5	57964300	57965300	-0.5005551004703866
chr5	57964400	57965400	-1.0077271958854277
chr5	57964500	57965500	-0.2512392546256532
chr5	57964600	57965600	-0.470513653651768
chr5	57964700	57965700	-0.810618941135308
chr5	57964800	57965800	-1.0166775350893411
chr5	57964900	57965900	-1.6658014140212682
chr5	57965000	57966000	-1.9510672853866617
chr5	57965100	57966100	-1.9094674702925023
chr5	57965200	57966200	-1.6262162551417056
chr5	57965300	57966300	-1.9375908784180358
chr5	57965400	57966400	-2.6497216170398765
chr5	57965500	57966500	-4.033208089757567
chr5	57965600	57966600	-4.980404950309971
chr5	57965700	57966700	-5.59297505761495
chr5	57965800	57966800	-6.451916836016841
chr5	57965900	57966900	-6.690676163750823
chr5	57966000	57967000	-6.92615473207651
chr5	57966100	57967100	-7.729305600440543
chr5	57966200	57967200	-8.210758503033652
chr5	57966300	57967300	-8.68681935445044
chr5	57966400	57967400	-8.43946873197129
chr5	57966500	57967500	-8.454017060198229
chr5	57966600	57967600	-8.43123858912403
chr5	57966700	57967700	-8.811938017364945
chr5	57966800	57967800	-9.116681834200453
chr5	57966900	57967900	-9.664570947699458
chr5	57967000	57968000	-9.666671042472474
chr5	57967100	57968100	-9.984386259612991
chr5	57968200	57969200	-9.149372893036329
chr5	57968300	57969300	-8.869173447836506
chr5	57968400	57969400	-8.12146805876643
chr5	57968500	57969500	-7.858141552331362
chr5	57968600	57969600	-7.526545337872926
chr5	57968700	57969700	-6.310528471121223
chr5	57968800	57969800	-6.1285720974237945
chr5	57968900	57969900	-4.663739768184169
chr5	57969500	57970500	-4.1273902952162365
chr5	57969600	57970600	-3.65971110977867
chr5	57969700	57970700	-4.045754502299202
chr5	57969800	57970800	-4.927106450123945
chr5	57969900	57970900	-6.4328205271632894
chr5	57970000	57971000	-6.624732998557906
chr5	57970100	57971100	-6.58175287666244
chr5	57970200	57971200	-6.314393936236688
chr5	57970300	57971300	-7.078989178709412
chr5	57970400	57971400	-7.077771952772124
chr5	57970500	57971500	-5.452265183122831
chr5	57970600	57971600	-6.2542434906947255
chr5	57970700	57971700	-6.361868165333671
chr5	57970800	57971800	-5.868958005078966
chr5	57970900	57971900	-4.618467758919912
chr5	57971000	57972000	-4.421911240751432
chr5	57971100	57972100	-4.8468562983125505
chr5	57971200	57972200	-4.82770993360458
chr5	57971300	57972300	-4.583370370778419
chr5	57971400	57972400	-4.330455015391221
chr5	57971500	57972500	-4.5339525631871975
chr5	57971600	57972600	-3.8959449149902414
chr5	57971700	57972700	-3.2197559522271084
chr5	57971800	57972800	-3.0355936388728444
chr5	57971900	57972900	-2.9425604713814373
chr5	57972600	57973600	-0.7622616554930671
chr5	57972700	57973700	-1.1465656960420587
chr5	57972800	57973800	-1.0366975638808948
chr5	57972900	57973900	-1.0413709090542629
chr5	57973000	57974000	-0.960395641568262
chr5	57973100	57974100	-1.2135556768197495
chr5	57973200	57974200	-1.4274380740306931
chr5	57973300	57974300	-1.292383642294103
chr5	57973400	57974400	-0.801842634435789
chr5	57973500	57974500	-1.0313709395035546
chr5	57973600	57974600	-1.6824862035677413
chr5	57973700	57974700	-1.5231962843658429
chr5	57973800	57974800	-1.2073610635290597
chr5	57973900	57974900	-1.1470026578603645
chr5	57974000	57975000	-1.2028508772858104
chr5	57974100	57975100	-1.7559780842977897
chr5	57974200	57975200	-1.1127921975123525
chr5	57974300	57975300	-1.0273638717964992
chr5	57974400	57975400	-0.9708653372368736
chr5	57974500	57975500	-0.6222514819985226
chr5	57974600	57975600	-0.3157990812465923
chr5	57974700	57975700	-0.6213245818811809
chr5	57974800	57975800	-1.1026506606097843
chr5	57974900	57975900	-1.2367634134527643
chr5	57975000	57976000	-1.9262332001240916
chr5	57975100	57976100	-1.1894160473333333
chr5	57975200	57976200	-1.3846357009217136
chr5	57975300	57976300	-1.5899389489395388
chr5	57975400	57976400	-2.458395741869912
chr5	57975500	57976500	-3.4506960224501766
chr5	57975600	57976600	-3.844547368035745
chr5	57975700	57976700	-3.786344465627036
chr5	57975800	57976800	-3.753889452709772
chr5	57975900	57976900	-3.883806326950224
chr5	57976000	57977000	-3.2292713115404714
chr5	57976100	57977100	-3.189406860841436
chr5	57976200	57977200	-3.4201334496188562
chr5	57976300	57977300	-4.205764408030198
chr5	57976400	57977400	-3.721013923546285
chr5	57976500	57977500	-3.31748215823219
chr5	57976600	57977600	-2.8241324035032616
chr5	57976700	57977700	-2.775717181334623
chr5	57976800	57977800	-2.2491638347994374
chr5	57976900	57977900	-2.654400264698479
chr5	57977000	57978000	-2.194669297896973
chr5	57977100	57978100	-2.505518764694913
chr5	57977200	57978200	-2.552148520595349
chr5	57977300	57978300	-1.619732121919547
chr5	57977400	57978400	-1.5492955520300609
chr5	57977500	57978500	-1.1761779615572894
chr5	57977600	57978600	-1.0740011479096274
chr5	57977700	57978700	-1.4400910138746308
chr5	57977800	57978800	-2.0338430117056365
chr5	57977900	57978900	-1.6862755713342854
chr5	57978000	57979000	-1.7450942992483325
chr5	57978100	57979100	-1.5411589400595458
chr5	57978200	57979200	-2.0813570075127408
chr5	57978300	57979300	-2.4580693422812336
chr5	57978400	57979400	-2.3830493350908406
chr5	57978500	57979500	-2.272679759052791
chr5	57978600	57979600	-2.3887077114861524
chr5	57978700	57979700	-1.8729996257255632
chr5	57978800	57979800	-1.6417947761634542
chr5	57978900	57979900	-1.41145319511945
chr5	57979000	57980000	-1.8099094573641878
chr5	57979100	57980100	-1.6769347368133567
chr5	57979900	57980900	-1.8793645123954337
chr5	57980000	57981000	-2.3786495309132993
chr5	57980100	57981100	-2.0239653198413667
chr5	57980200	57981200	-2.190354019275968
chr5	57980300	57981300	-2.818680965703153
chr5	57980400	57981400	-3.0759619223945887
chr5	57980500	57981500	-3.0668265851398098
chr5	57980600	57981600	-2.4855673708252644
chr5	57980700	57981700	-2.469828814755082
chr5	57980800	57981800	-1.9914874435970773
chr5	57980900	57981900	-2.1929873200714094
chr5	57981000	57982000	-1.9851431079715365
chr5	57981100	57982100	-2.50870395826324
chr5	57981200	57982200	-2.5109181803107723
chr5	57981300	57982300	-2.286394957072304
chr5	57981400	57982400	-2.054080788126384
chr5	57981500	57982500	-2.113625678198802
chr5	57981600	57982600	-2.0719097334116725
chr5	57981700	57982700	-2.2111183976498543
chr5	57981800	57982800	-1.869029709952989
chr5	57981900	57982900	-2.358299179100228
chr5	57982000	57983000	-2.2099683424425796
chr5	57982100	57983100	-2.2181784632597625
chr5	57982200	57983200	-2.0659877688414787
chr5	57982300	57983300	-1.571588351122243
chr5	57982400	57983400	-1.4725024405561251
chr5	57982500	57983500	-1.3318009851313477
chr5	57982600	57983600	-1.3489036690185845
chr5	57982700	57983700	-0.37896263511622746
chr5	57983700	57984700	-0.9476173282849968
chr5	57983800	57984800	-0.1952457910626383
chr5	57983900	57984900	-0.7522280325404009
chr5	57984000	57985000	-0.4600020754241726
chr5	57984100	57985100	-0.7920750500631127
chr5	57984200	57985200	-0.938208331610052
chr5	57984300	57985300	-0.7223063124708382
chr5	57984400	57985400	-0.2210873842304226
chr5	57984500	57985500	-0.9315661587908473
chr5	57984600	57985600	-1.3264632335554238
chr5	57984700	57985700	-1.4874702410644254
chr5	57984800	57985800	-2.1216537815923617
chr5	57984900	57985900	-1.3320957124912236
chr5	57985000	57986000	-1.734380442822574
chr5	57985100	57986100	-1.374286264307047
chr5	57985200	57986200	-1.0525513695158348
chr5	57985300	57986300	-0.7524330589829491
chr5	57985400	57986400	-0.16353695616828526
chr5	57985500	57986500	0.3255658615458316
chr5	57985600	57986600	0.5819397069598383
chr5	57985700	57986700	0.22211861090773002
chr5	57985800	57986800	-0.46658498449171604
chr5	57985900	57986900	-0.7720104389586575
chr5	57986000	57987000	-0.6038018325043457
chr5	57986100	57987100	-0.6287422446773543
chr5	57986200	57987200	-0.7027559572641024
chr5	57986300	57987300	-1.1290603629064766
chr5	57986400	57987400	-1.8119424276930007
chr5	57986500	57987500	-1.7830637022285012
chr5	57986600	57987600	-1.062189238354371
chr5	57986700	57987700	-1.371037365009543
chr5	57986800	57987800	-0.4553185274741056
chr5	57986900	57987900	-0.0743801438976431
chr5	57987000	57988000	-0.4864184047107888
chr5	57987100	57988100	-0.4857802301595305
chr5	57987200	57988200	-0.40728830506900976
chr5	57988400	57989400	0.5434308607901058
chr5	57988500	57989500	0.1338837333037607
chr5	57988600	57989600	-0.5954930708560301
chr5	57988700	57989700	-0.985971416025485
chr5	57988800	57989800	-0.594648694364725
chr5	57988900	57989900	-0.7015017798219986
chr5	57989000	57990000	-0.6202873435507075
chr5	57989100	57990100	-1.3050818610896555
chr5	57989200	57990200	-2.139789056915184
chr5	57989300	57990300	-1.4614465279531097
chr5	57989400	57990400	-1.7378719762054395
chr5	57989500	57990500	-1.8153927618601642
chr5	57989600	57990600	-1.145948670730626
chr5	57989700	57990700	-1.193623175210007
chr5	57989800	57990800	-0.6341161247465386
chr5	57989900	57990900	-0.6364956846110871
chr5	57990000	57991000	-0.628816899912348
chr5	57990100	57991100	-0.651503645811256
chr5	57990200	57991200	-0.6013786172172142
chr5	57990300	57991300	-0.8053990028698425
chr5	57990400	57991400	0.2548278151641796
chr5	57990500	57991500	-0.21551975266568132
chr5	57990600	57991600	-0.5033936934828303
chr5	57990700	57991700	-1.5425198138483325
chr5	57990800	57991800	-2.5312867036708617
chr5	57990900	57991900	-1.7242670774434945
chr5	57991000	57992000	-1.8726266067333446
chr5	57991100	57992100	-2.2097181917649893
chr5	57991200	57992200	-2.8186049887121367
chr5	57991300	57992300	-3.3796007193132627
chr5	57991400	57992400	-3.924009793756718
chr5	57991500	57992500	-3.471627934777401
chr5	57991600	57992600	-3.32011684853253
chr5	57991700	57992700	-2.6657943301409617
chr5	57991800	57992800	-2.190687336662869
chr5	57991900	57992900	-2.955607628394968
chr5	57992700	57993700	-1.3094107536987427
chr5	57992800	57993800	-1.3474161182704072
chr5	57992900	57993900	-1.341500741000151
chr5	57993000	57994000	-1.334447465381569
chr5	57993100	57994100	-1.314668963055983
chr5	57993200	57994200	-1.6510251689122797
chr5	57993300	57994300	-1.1390843920849918
chr5	57993400	57994400	-0.9797870278619768
chr5	57993500	57994500	-1.5566666330088617
chr5	57993600	57994600	-0.5850724990306931
chr5	57993700	57994700	-0.44192916101104585
chr5	57993800	57994800	-0.5260015553599378
chr5	57993900	57994900	-0.5737084781854433
chr5	57994000	57995000	-0.6800680342184694
chr5	57994100	57995100	-0.32148724287589514
chr5	57994200	57995200	-0.11852802449411425
chr5	57994300	57995300	-0.6160008139154599
chr5	57994400	57995400	-0.4754555730442597
chr5	57994500	57995500	-0.5148282306564677
chr5	57994600	57995600	-1.472823611946064
chr5	57994700	57995700	-1.7588924800030517
chr5	57994800	57995800	-1.957376172090116
chr5	57994900	57995900	-2.0850044559814838
chr5	57995000	57996000	-2.169965868489665
chr5	57995100	57996100	-2.950967732977016
chr5	57995200	57996200	-2.2461350310648363
chr5	57995300	57996300	-1.8886174387190195
chr5	57995400	57996400	-1.9164165968381928
chr5	57995500	57996500	-1.9898009410984752
chr5	57995600	57996600	-1.7773076923929592
chr5	57995700	57996700	-1.4665022805775598
chr5	57995800	57996800	-1.1825222540238376
chr5	57995900	57996900	-1.3222762939606678
chr5	57996000	57997000	-1.0786467750236208
chr5	57996100	57997100	-0.7917084157939868
chr5	57996200	57997200	-1.4435726305539367
chr5	58000500	58001500	0.6290951071558332
chr5	58000600	58001600	1.0282665333591658
chr5	58000700	58001700	1.3007379222207422
chr5	58000800	58001800	0.9340221100729468
chr5	58000900	58001900	1.1093871356648422
chr5	58001000	58002000	0.7606436844795774
chr5	58001100	58002100	0.7193158008926338
chr5	58001200	58002200	0.5240940468669832
chr5	58001300	58002300	0.0956649822090482
chr5	58001400	58002400	-0.9516384607366444
chr5	58001500	58002500	-1.0082641368818743
chr5	58001600	58002600	-0.6253945307516792
chr5	58001700	58002700	-1.54216218137674
chr5	58001800	58002800	-2.083874201543212
chr5	58001900	58002900	-2.5684536736376904
chr5	58002000	58003000	-2.753511026129632
chr5	58002100	58003100	-2.8276449118786218
chr5	58002200	58003200	-2.7425767834196315
chr5	58002300	58003300	-2.8436870614673544
chr5	58002400	58003400	-2.225356110042287
chr5	58002500	58003500	-2.4353980274521394
chr5	58002600	58003600	-2.7464538880256497
chr5	58002700	58003700	-2.455412787324256
chr5	58002800	58003800	-1.6193516110352597
chr5	58002900	58003900	-0.9060142521379114
chr5	58003000	58004000	-0.950966845215226
chr5	58003100	58004100	-0.12116643766578335
chr5	58003200	58004200	-0.04823887935922841
chr5	58003300	58004300	0.2989915650421448
chr5	58003400	58004400	0.2620911446318809
chr5	58003500	58004500	0.8515567338663917
chr5	58003600	58004600	1.2176889648066789
chr5	58003700	58004700	1.326890662772917
chr5	58003800	58004800	1.9595750176910525
chr5	58003900	58004900	1.6694169477131349
chr5	58004000	58005000	1.5789033426752714
chr5	58004100	58005100	0.9527736235443904
chr5	58004200	58005200	0.5074055318280063
chr5	58004300	58005300	0.31764713906044323
chr5	58004400	58005400	0.13003179088264372
chr5	58004500	58005500	-0.9885487010551224
chr5	58004600	58005600	-1.1910458000143809
chr5	58004700	58005700	-1.1469306430252997
chr5	58004800	58005800	-2.26282118645872
chr5	58004900	58005900	-2.1077232996977195
chr5	58005000	58006000	-1.4401372878882577
chr5	58005100	58006100	-1.2404714327109427
chr5	58005200	58006200	-0.9055909441334375
chr5	58005300	58006300	-0.7325525687186115
chr5	58005400	58006400	-0.4735802981133623
chr5	58005500	58006500	-0.11148690558125414
chr5	58005600	58006600	0.418558708955373
chr5	58005700	58006700	0.19737069233868929
chr5	58005800	58006800	0.833383678788613
chr5	58005900	58006900	0.3316997227400519
chr5	58006000	58007000	0.27115928151034235
chr5	58006100	58007100	-0.0016109367403943403
chr5	58006200	58007200	0.3397578320549676
chr5	58007100	58008100	-0.19683965864920394
chr5	58007200	58008200	-1.0575821287967901
chr5	58007300	58008300	-1.6729799468559932
chr5	58007400	58008400	-2.0264406847449856
chr5	58007500	58008500	-2.137880640106142
chr5	58007600	58008600	-2.242393007796396
chr5	58007700	58008700	-2.30107012864274
chr5	58007800	58008800	-2.3931347301770014
chr5	58007900	58008900	-2.572575192830594
chr5	58008000	58009000	-2.366942969642635
chr5	58008100	58009100	-2.006324340175116
chr5	58008200	58009200	-0.8863739546966115
chr5	58008300	58009300	-1.1509127477394854
chr5	58008400	58009400	-0.038958222850960206
chr5	58008500	58009500	-0.4056478783208309
chr5	58008600	58009600	-0.18467106131031014
chr5	58008700	58009700	-0.5540539979079168
chr5	58008800	58009800	-0.5141523544779051
chr5	58008900	58009900	-0.544978299951822
chr5	58009000	58010000	-0.4420546042747935
chr5	58009100	58010100	-1.0981444596838768
chr5	58009200	58010200	-1.224190110007042
chr5	58009300	58010300	-0.4016839602916496
chr5	58009400	58010400	-1.2569290177744006
chr5	58009500	58010500	-1.1195445733176097
chr5	58009600	58010600	-1.3757700814756713
chr5	58009700	58010700	-1.876490154653864
chr5	58009800	58010800	-2.2176076074882656
chr5	58009900	58010900	-1.7898941464310207
chr5	58010000	58011000	-1.7051118967212484
chr5	58010100	58011100	-1.233805296219857
chr5	58010200	58011200	-2.0712033603209625
chr5	58010300	58011300	-2.1397372383299365
chr5	58010400	58011400	-1.9983306058314727
chr5	58010500	58011500	-2.389282646507795
chr5	58010600	58011600	-2.364003667939231
chr5	58010700	58011700	-1.8392732057725472
chr5	58010800	58011800	-1.51322167435716
chr5	58010900	58011900	-1.5892015284020755
chr5	58011000	58012000	-1.9695463490930551
chr5	58011100	58012100	-2.1220785893695986
chr5	58011200	58012200	-1.8182289288326927
chr5	58011300	58012300	-1.7902586222603316
chr5	58011400	58012400	-2.2251410897167974
chr5	58011500	58012500	-2.375790900672056
chr5	58011600	58012600	-2.2165815789680754
chr5	58011700	58012700	-2.403771008114929
chr5	58011800	58012800	-2.1930334937920626
chr5	58011900	58012900	-2.7549784131587565
chr5	58012000	58013000	-2.878828577796732
chr5	58012100	58013100	-3.2297489314654264
chr5	58012200	58013200	-2.2216044968065503
chr5	58012300	58013300	-2.268136518546103
chr5	58012400	58013400	-1.6655263589032103
chr5	58012500	58013500	-1.1840585024176555
chr5	58012600	58013600	-1.0988787589733209
chr5	58012700	58013700	-1.0948140564436637
chr5	58012800	58013800	-0.6641783670086882
chr5	58012900	58013900	-0.2570923105336317
chr5	58013000	58014000	0.42991140423007895
chr5	58013100	58014100	0.6776453732313692
chr5	58013200	58014200	0.3471341615278019
chr5	58013300	58014300	-0.17556986520924886
chr5	58013400	58014400	-0.2642260826487225
chr5	58013500	58014500	-0.019619777114939608
chr5	58013600	58014600	0.09222680065119226
chr5	58013700	58014700	-0.08060837908612495
chr5	58013800	58014800	-0.2830004130110461
chr5	58013900	58014900	-0.16911247769831514
chr5	58014000	58015000	-0.5243577621714036
chr5	58014100	58015100	-0.6123741619251658
chr5	58014200	58015200	-1.0244547865686198
chr5	58014300	58015300	-0.7615328229884647
chr5	58014400	58015400	-0.6424960809848701
chr5	58014500	58015500	-0.5092328034744311
chr5	58014600	58015600	-0.6373373544897151
chr5	58014700	58015700	-0.3143053858135628
chr5	58014800	58015800	-0.6813491628603838
chr5	58014900	58015900	-0.8723399569592971
chr5	58015000	58016000	-0.8056543754847794
chr5	58015100	58016100	-0.3464597503729832
chr5	58015900	58016900	0.9332887998370192
chr5	58016000	58017000	0.7817572463046578
chr5	58016100	58017100	0.06416667127165833
chr5	58016200	58017200	0.05156803659230541
chr5	58016300	58017300	0.6547439143031728
chr5	58016400	58017400	0.2811946463867715
chr5	58016500	58017500	0.29124781619414514
chr5	58016600	58017600	0.029207582750814625
chr5	58016700	58017700	-0.17963141783324724
chr5	58016800	58017800	-0.07289235860663329
chr5	58016900	58017900	-0.032534942653529936
chr5	58017000	58018000	0.2755152933958838
chr5	58017100	58018100	0.6306598357360633
chr5	58017200	58018200	0.15782281981637136
chr5	58017300	58018300	-0.7529399452854219
chr5	58017400	58018400	-0.6537024577347941
chr5	58017500	58018500	-0.9710212495790798
chr5	58017600	58018600	-1.0697717042180694
chr5	58017700	58018700	-1.0968829199044499
chr5	58017800	58018800	-0.9219446604028472
chr5	58017900	58018900	-1.5034969415158663
chr5	58018000	58019000	-1.4251007662097288
chr5	58018100	58019100	-1.5432942474853464
chr5	58018200	58019200	-1.5375434017746346
chr5	58018300	58019300	-1.162617596652491
chr5	58018400	58019400	-0.9243701328547032
chr5	58018500	58019500	-0.266030480035082
chr5	58018600	58019600	-1.0429573726670611
chr5	58018700	58019700	-1.6430265865393516
chr5	58018800	58019800	-2.150453771986853
chr5	58018900	58019900	-2.6047561829936208
chr5	58019000	58020000	-2.6236032196575523
chr5	58019100	58020100	-2.350282815634923
chr5	58019200	58020200	-1.3683973045946345
chr5	58019300	58020300	-1.8172623730677158
chr5	58019400	58020400	-1.6465679405037137
chr5	58019500	58020500	-1.874225079440718
chr5	58019600	58020600	-1.4004768805892256
chr5	58019700	58020700	-0.9040811013037582
chr5	58019800	58020800	-0.10501585043449756
chr5	58019900	58020900	-0.4204385424803957
chr5	58020000	58021000	0.04799299215868776
chr5	58020100	58021100	-0.2835257725198379
chr5	58020200	58021200	-1.2215531999169182
chr5	58020300	58021300	-0.5174946954892788
chr5	58020400	58021400	-1.5416937894008365
chr5	58020500	58021500	-1.2526695204834144
chr5	58020600	58021600	-0.8802755276602389
chr5	58020700	58021700	-1.5570272261061977
chr5	58020800	58021800	-2.4024813421734628
chr5	58020900	58021900	-1.839821972082186
chr5	58021000	58022000	-2.9007193411446104
chr5	58021100	58022100	-3.310736337673108
chr5	58021200	58022200	-3.2161979873792785
chr5	58021300	58022300	-3.6617409180820206
chr5	58021400	58022400	-2.4509913591003305
chr5	58021500	58022500	-3.1824971064063794
chr5	58021600	58022600	-4.269833048353799
chr5	58021700	58022700	-3.9286174328229273
chr5	58021800	58022800	-4.383087136316513
chr5	58021900	58022900	-4.396022229690889
chr5	58022000	58023000	-3.5308003409192112
chr5	58022100	58023100	-2.732460493534561
chr5	58022200	58023200	-2.494706090686124
chr5	58023400	58024400	-2.896244673954975
chr5	58023500	58024500	-2.871391878325674
chr5	58023600	58024600	-2.833585916906272
chr5	58023700	58024700	-2.7288470576631867
chr5	58023800	58024800	-2.0887482960671924
chr5	58023900	58024900	-1.5321969547877408
chr5	58024000	58025000	-1.8630863743035757
chr5	58024600	58025600	-0.187764405285704
chr5	58024700	58025700	-0.18004935814217082
chr5	58024800	58025800	-0.2088812488708887
chr5	58024900	58025900	-0.20455514092211532
chr5	58025000	58026000	-0.20885688560188073
chr5	58025700	58026700	-0.5610029092909781
chr5	58025800	58026800	-0.9221056640276896
chr5	58025900	58026900	-0.4681470945118603
chr5	58026000	58027000	-0.9243393660566956
chr5	58026100	58027100	-0.7189888819541591
chr5	58026200	58027200	-0.8964753371347466
chr5	58026300	58027300	-0.2889733708381119
chr5	58026400	58027400	-0.5394101497583047
chr5	58037800	58038800	-1.6045035376263888
chr5	58037900	58038900	-1.8702126511418136
chr5	58038000	58039000	-1.6606013993608597
chr5	58038100	58039100	-1.300718385219399
chr5	58038200	58039200	-1.1805112566931324
chr5	58038300	58039300	-1.1296309236653508
chr5	58038400	58039400	-0.9126783502457954
chr5	58038500	58039500	-1.4566312536723791
chr5	58038600	58039600	-1.5578978044128329
chr5	58038700	58039700	-1.6275719476903467
chr5	58038800	58039800	-1.0544621529385667
chr5	58038900	58039900	-0.8401758072924495
chr5	58039000	58040000	-1.5108079954782305
chr5	58039100	58040100	-1.6263937472846806
chr5	58039200	58040200	-2.3869211359332048
chr5	58039300	58040300	-3.075574050125587
chr5	58039400	58040400	-3.2404962411148146
chr5	58039500	58040500	-2.7323771450612067
chr5	58039600	58040600	-2.990033303792395
chr5	58039700	58040700	-2.9434448698118967
chr5	58039800	58040800	-2.5157515155558907
chr5	58039900	58040900	-2.4815044164450684
chr5	58040000	58041000	-2.156658311436634
chr5	58040100	58041100	-2.090140957850032
chr5	58040200	58041200	-1.9103201628817448
chr5	58040300	58041300	-1.2811856957949086
chr5	58040400	58041400	-1.4733276597778515
chr5	58040500	58041500	-2.4484797036021897
chr5	58040600	58041600	-2.244935577239879
chr5	58040700	58041700	-2.507697999528122
chr5	58040800	58041800	-2.2087657486300607
chr5	58040900	58041900	-2.4739067355249493
chr5	58041000	58042000	-1.9063817332313249
chr5	58041100	58042100	-1.5618979286866053
chr5	58041200	58042200	-0.7673522522130752
chr5	58041300	58042300	-0.8478572866445361
chr5	58041400	58042400	-0.9197308884467126
chr5	58041500	58042500	-0.008239494993323522
chr5	58041600	58042600	-0.03197993206404918
chr5	58041700	58042700	0.4422595680788307
chr5	58041800	58042800	-0.14561916595384505
chr5	58041900	58042900	0.13704916291750496
chr5	58042000	58043000	-0.054740628458230634
chr5	58042100	58043100	-0.4696147896044229
chr5	58042200	58043200	-0.792430232597377
chr5	58042300	58043300	-0.8403841216690383
chr5	58042400	58043400	-1.0028717952785662
chr5	58042500	58043500	-1.05293220176999
chr5	58042600	58043600	-1.756089365084654
chr5	58042700	58043700	-1.7396867687993391
chr5	58042800	58043800	-1.6184911690218515
chr5	58042900	58043900	-1.9418382767049611
chr5	58043000	58044000	-2.27208056439709
chr5	58043100	58044100	-2.0332291215776745
chr5	58043200	58044200	-1.8413710569883617
chr5	58043300	58044300	-1.8995356850581544
chr5	58043400	58044400	-1.7398741138574134
chr5	58043500	58044500	-2.3470795285058466
chr5	58043600	58044600	-1.5602876141708542
chr5	58043700	58044700	-1.8358435146467549
chr5	58043800	58044800	-2.1951718385178247
chr5	58043900	58044900	-2.5783648795629244
chr5	58044000	58045000	-2.0162711966860436
chr5	58044100	58045100	-2.3450468420717505
chr5	58044200	58045200	-3.056797813210834
chr5	58044300	58045300	-3.397064775385841
chr5	58044400	58045400	-3.0737786332153947
chr5	58044500	58045500	-2.090778714122776
chr5	58044600	58045600	-2.485539889446608
chr5	58044700	58045700	-2.9421572849144417
chr5	58044800	58045800	-3.2417904961811543
chr5	58044900	58045900	-1.9354647308178607
chr5	58045000	58046000	-2.4540007059677493
chr5	58045100	58046100	-2.435586303983372
chr5	58045200	58046200	-1.8784073356643955
chr5	58045300	58046300	-1.9232120747993224
chr5	58045400	58046400	-2.226659164293686
chr5	58045500	58046500	-2.0470021140241057
chr5	58045600	58046600	-1.7132518634112688
chr5	58045700	58046700	-1.375769601090388
chr5	58045800	58046800	-1.3837297881676958
chr5	58045900	58046900	-2.4247039609482406
chr5	58046000	58047000	-2.579951292779516
chr5	58046100	58047100	-1.8530086032585436
chr5	58046200	58047200	-1.44258563039642
chr5	58046300	58047300	-1.3109811297012413
chr5	58046400	58047400	-0.9346230957413454
chr5	58046500	58047500	-1.6265577445367423
chr5	58046600	58047600	-3.1332922925547115
chr5	58046700	58047700	-3.1529721161279416
chr5	58046800	58047800	-2.309638079177706
chr5	58046900	58047900	-1.8749703729465637
chr5	58047000	58048000	-1.5272406365353168
chr5	58047100	58048100	-2.0007732512413017
chr5	58047200	58048200	-2.4039178611268306
chr5	58047300	58048300	-2.554351770135729
chr5	58047400	58048400	-3.631708710200251
chr5	58047500	58048500	-2.8954058097609847
chr5	58047600	58048600	-1.9150162848416767
chr5	58047700	58048700	-1.4074406092880145
chr5	58047800	58048800	-1.344108815872991
chr5	58047900	58048900	-1.3933459733768387
chr5	58048000	58049000	-0.9470127956807137
chr5	58048100	58049100	-0.9180057599963714
chr5	58048200	58049200	-0.4689065547569358
chr5	58048300	58049300	0.10522753305641863
chr5	58048400	58049400	0.8373075436984135
chr5	58048500	58049500	0.011415177562110648
chr5	58048600	58049600	0.1754452162938731
chr5	58048700	58049700	0.4347106816174765
chr5	58048800	58049800	0.7494703271139415
chr5	58048900	58049900	0.7182330746505932
chr5	58049000	58050000	0.32346285277882025
chr5	58049100	58050100	0.09454199614043153
chr5	58049200	58050200	-0.32390589241277745
chr5	58049300	58050300	-0.5472672543504551
chr5	58049400	58050400	-0.04360528586063777
chr5	58049500	58050500	0.11747487922377532
chr5	58049600	58050600	0.0842686961034599
chr5	58049700	58050700	-0.21896191277214386
chr5	58049800	58050800	-1.0523896396076409
chr5	58049900	58050900	-1.4674646033370495
chr5	58050000	58051000	-1.6598798985510503
chr5	58050100	58051100	-1.987717939116826
chr5	58050200	58051200	-2.255233365322997
chr5	58050300	58051300	-2.355570608618922
chr5	58050700	58051700	-2.726999347616313
chr5	58051300	58052300	-3.5553749787087914
chr5	58051400	58052400	-4.245441180387515
chr5	58051500	58052500	-4.231771750873326
chr5	58051600	58052600	-4.274625165709708
chr5	58051700	58052700	-4.2891367535204985
chr5	58051800	58052800	-4.3076103637907455
chr5	58051900	58052900	-4.296095651585403
chr5	58052000	58053000	-4.042566802988829
chr5	58052500	58053500	-4.639193264292944
chr5	58052600	58053600	-4.750194276016387
chr5	58052700	58053700	-5.17900366173882
chr5	58052800	58053800	-5.609995426092483
chr5	58052900	58053900	-5.290587942990829
chr5	58053000	58054000	-5.0067820827731095
chr5	58053100	58054100	-4.8930957961677
chr5	58053200	58054200	-4.090232171593089
chr5	58053300	58054300	-4.956918373190251
chr5	58053400	58054400	-4.7304258827834165
chr5	58053500	58054500	-4.147609740225274
chr5	58053600	58054600	-3.9411125100954183
chr5	58053700	58054700	-3.0362534895018607
chr5	58053800	58054800	-2.802535227450151
chr5	58053900	58054900	-2.851103724430789
chr5	58054000	58055000	-2.5065008856061226
chr5	58054100	58055100	-2.2817429872823767
chr5	58054200	58055200	-2.0222257941916144
chr5	58054300	58055300	-0.08047263533670337
chr5	58054400	58055400	-0.1818805408086681
chr5	58054500	58055500	0.4638674693000957
chr5	58054600	58055600	0.5759303981743202
chr5	58054700	58055700	-0.17271508345980044
chr5	58054800	58055800	0.3308876343063064
chr5	58054900	58055900	0.07321164281555696
chr5	58055000	58056000	-0.4360539357882894
chr5	58055100	58056100	-0.9161044907927416
chr5	58055200	58056200	-0.9366472371154648
chr5	58055300	58056300	-1.892063507093664
chr5	58055400	58056400	-1.87649382854986
chr5	58055500	58056500	-2.4297047845002853
chr5	58055600	58056600	-2.1855737710700534
chr5	58055700	58056700	-1.8428890648717933
chr5	58055800	58056800	-2.133465890760475
chr5	58055900	58056900	-1.7908944851384532
chr5	58056000	58057000	-1.649605427597446
chr5	58056100	58057100	-1.054026798087668
chr5	58056200	58057200	-1.4109836306225412
chr5	58056300	58057300	-0.6393161050752048
chr5	58056400	58057400	0.02338610876491335
chr5	58056500	58057500	-0.8114844020360507
chr5	58056600	58057600	-1.3916664958141216
chr5	58056700	58057700	-1.492901829802826
chr5	58056800	58057800	-1.5055738827070555
chr5	58056900	58057900	-1.5984594865090718
chr5	58057000	58058000	-1.6049207673296126
chr5	58058100	58059100	-0.9879138482204534
chr5	58058200	58059200	-1.3238810909286538
chr5	58058300	58059300	-1.0912389025380442
chr5	58059400	58060400	-1.2457831881457095
chr5	58059500	58060500	-2.0836923042898845
chr5	58059600	58060600	-2.016540016927617
chr5	58059700	58060700	-2.3077141912496644
chr5	58059800	58060800	-1.5043821923468157
chr5	58059900	58060900	-1.8109404088394991
chr5	58060000	58061000	-1.3114383335048845
chr5	58060100	58061100	-1.1405775724972071
chr5	58060200	58061200	-1.4203084540535662
chr5	58060300	58061300	-1.6309965882846456
chr5	58060400	58061400	-1.2615019036198187
chr5	58060500	58061500	-0.9399445413781676
chr5	58060600	58061600	-0.6767704036085239
chr5	58060700	58061700	-0.4489454437049901
chr5	58060800	58061800	-0.3236470068585209
chr5	58060900	58061900	-0.321915293050664
chr5	58061000	58062000	-0.2629835156447198
chr5	58061100	58062100	-0.8186311436326721
chr5	58061200	58062200	-0.6439654008349799
chr5	58061300	58062300	-0.44799463349769625
chr5	58061400	58062400	-0.7862125712558667
chr5	58061500	58062500	-0.006876091175576382
chr5	58061600	58062600	-0.5362427783910932
chr5	58061700	58062700	-0.3948115589189358
chr5	58061800	58062800	-0.5567209513954136
chr5	58061900	58062900	-0.5646445923274922
chr5	58062000	58063000	-1.1010492462085624
chr5	58062100	58063100	-1.0061119126907243
chr5	58062200	58063200	-1.226947270030288
chr5	58062300	58063300	-2.1298453797351606
chr5	58062400	58063400	-2.016484775964204
chr5	58062500	58063500	-2.744197694789744
chr5	58062600	58063600	-2.5102052353021
chr5	58062700	58063700	-2.5273522044090813
chr5	58062800	58063800	-2.6577953042993196
chr5	58062900	58063900	-2.3666784832219667
chr5	58063000	58064000	-1.8292078167667443
chr5	58063100	58064100	-2.9232365594441068
chr5	58063200	58064200	-2.8471506162712235
chr5	58063300	58064300	-1.7039890946585143
chr5	58063400	58064400	-1.2993783344097474
chr5	58063500	58064500	-1.0338306066697431
chr5	58063600	58064600	-0.19641239242454134
chr5	58063700	58064700	-0.7341016141770607
chr5	58063800	58064800	-0.24571468292690984
chr5	58063900	58064900	-0.3478837407205106
chr5	58064000	58065000	-0.6693580923093977
chr5	58064100	58065100	-0.07624849899063221
chr5	58064200	58065200	-0.8588964903825899
chr5	58064300	58065300	-1.5380799087600645
chr5	58064400	58065400	-2.1198816744156628
chr5	58064500	58065500	-2.239777902077483
chr5	58064600	58065600	-3.3454356471448814
chr5	58064700	58065700	-3.112584224255216
chr5	58064800	58065800	-3.275927624990452
chr5	58064900	58065900	-3.3341228867027795
chr5	58065000	58066000	-3.4344726121545985
chr5	58065100	58066100	-3.640517188308378
chr5	58065200	58066200	-3.357194130772631
chr5	58065300	58066300	-4.345064147876113
chr5	58065400	58066400	-4.71364553638567
chr5	58065500	58066500	-4.902846451324532
chr5	58065600	58066600	-4.786533358353844
chr5	58065700	58066700	-5.49891867758333
chr5	58065800	58066800	-6.624999131688978
chr5	58065900	58066900	-7.201927817403615
chr5	58066000	58067000	-7.093703293659653
chr5	58066100	58067100	-7.501084309828562
chr5	58066200	58067200	-8.41749351601464
chr5	58066300	58067300	-8.128586647861981
chr5	58066400	58067400	-8.68035777898039
chr5	58066500	58067500	-8.969188420929367
chr5	58066600	58067600	-9.49539053338899
chr5	58066700	58067700	-9.059288384272687
chr5	58066800	58067800	-8.471104514752072
chr5	58066900	58067900	-9.434006632740699
chr5	58067200	58068200	-9.365170864090267
chr5	58067300	58068300	-8.891703204881553
chr5	58067400	58068400	-7.960108759050377
chr5	58067500	58068500	-7.874845400458603
chr5	58067600	58068600	-7.329300799082646
chr5	58068200	58069200	-2.7973446219806437
chr5	58068300	58069300	-2.0327706613354866
chr5	58068400	58069400	-1.7611991024847682
chr5	58068500	58069500	-1.5257449392155935
chr5	58068600	58069600	-1.440836015671663
chr5	58068700	58069700	-1.2869057713136296
chr5	58068800	58069800	-1.3226492181608005
chr5	58068900	58069900	-2.10265602234148
chr5	58069000	58070000	-1.127895134426188
chr5	58069100	58070100	0.1212752567053894
chr5	58069200	58070200	1.9460396836773663
chr5	58070300	58071300	-1.2363745575816203
chr5	58070400	58071400	-1.1453697157106866
chr5	58070500	58071500	-0.6172189867862107
chr5	58070600	58071600	-0.13208436542536928
chr5	58070700	58071700	0.1473565167925254
chr5	58070800	58071800	-0.2130342026176021
chr5	58070900	58071900	0.3924156853494894
chr5	58071000	58072000	0.6748683696069498
chr5	58071100	58072100	0.4643141379363104
chr5	58071200	58072200	0.2536064904033
chr5	58071300	58072300	0.5001175300142937
chr5	58071400	58072400	0.4457181088234292
chr5	58071500	58072500	0.040455448398866035
chr5	58071600	58072600	0.4286087709215432
chr5	58071700	58072700	0.3687287662829707
chr5	58071800	58072800	0.7862421787519225
chr5	58071900	58072900	0.3822961159480111
chr5	58072000	58073000	0.7615694256062215
chr5	58072100	58073100	1.1556445025808264
chr5	58072200	58073200	1.5940240349965709
chr5	58072300	58073300	1.7395258297657137
chr5	58072400	58073400	2.2222211239798755
chr5	58072500	58073500	2.415127095352566
chr5	58072600	58073600	1.7460213144015928
chr5	58072700	58073700	1.5281441639650402
chr5	58072800	58073800	1.5461042406210557
chr5	58072900	58073900	1.4189097918611029
chr5	58073000	58074000	1.2465012627041308
chr5	58073100	58074100	0.4564889465108778
chr5	58073200	58074200	0.08708957725120489
chr5	58073300	58074300	0.4759153152558261
chr5	58073400	58074400	-0.6707486465042245
chr5	58073500	58074500	-0.6108180654307119
chr5	58073600	58074600	-0.8536658361637388
chr5	58073700	58074700	-0.9030759219296558
chr5	58073800	58074800	-0.7609415866994574
chr5	58073900	58074900	-0.5286459242395044
chr5	58074000	58075000	-0.8672112403620406
chr5	58074100	58075100	-0.623754096918088
chr5	58074200	58075200	-0.12539453938463435
chr5	58074300	58075300	-1.1108749293712572
chr5	58074400	58075400	-0.3102185457574025
chr5	58074500	58075500	-0.408201391790178
chr5	58074600	58075600	-0.6786070895716056
chr5	58074700	58075700	-0.6771892864913603
chr5	58074800	58075800	-1.2334392535131828
chr5	58074900	58075900	-1.6992050552587994
chr5	58075000	58076000	-1.372843177689882
chr5	58075100	58076100	-1.2265486238333914
chr5	58075200	58076200	-1.9964416585840528
chr5	58075300	58076300	-1.4186088314767649
chr5	58075400	58076400	-1.4258547245125213
chr5	58075500	58076500	-1.3566980987168364
chr5	58075600	58076600	-0.8848216872010992
chr5	58075700	58076700	-0.8558621600328662
chr5	58075800	58076800	-0.20902169576978352
chr5	58075900	58076900	0.06593405384514421
chr5	58076000	58077000	-0.24725186947485028
chr5	58076600	58077600	0.11432164465011135
chr5	58076700	58077700	0.4705789247150286
chr5	58076800	58077800	0.4050253015824909
chr5	58076900	58077900	0.9492405468936884
chr5	58077000	58078000	1.0322364661863823
chr5	58077100	58078100	0.8828517372027649
chr5	58077200	58078200	0.6126682312565306
chr5	58077300	58078300	0.4687346312729092
chr5	58077400	58078400	0.3221418144957487
chr5	58077500	58078500	0.4752960306025433
chr5	58077600	58078600	1.1183905876951996
chr5	58079800	58080800	-2.7077527776031234
chr5	58080000	58081000	-3.3232639470774035
chr5	58080100	58081100	-3.0963529309296
chr5	58080200	58081200	-2.6833830520919326
chr5	58080300	58081300	-1.8902272001200158
chr5	58080400	58081400	-1.7232989074230332
chr5	58080500	58081500	-1.4953538947234102
chr5	58080600	58081600	-1.0936765425383697
chr5	58080700	58081700	-1.1621674066699021
chr5	58080800	58081800	-0.3843614222307612
chr5	58080900	58081900	-0.04540817254949492
chr5	58081000	58082000	0.41428344918524146
chr5	58081100	58082100	0.6320768391551961
chr5	58081200	58082200	0.6270530709250581
chr5	58081300	58082300	0.03454370912785595
chr5	58081400	58082400	-0.658683523871681
chr5	58081500	58082500	-0.5917481383441552
chr5	58081600	58082600	-0.6295527338821038
chr5	58081700	58082700	-0.16993305569668585
chr5	58081800	58082800	-0.7123625432744785
chr5	58081900	58082900	-0.4287539207263015
chr5	58082000	58083000	0.020127596065899027
chr5	58082100	58083100	0.15035083657830425
chr5	58082200	58083200	0.04440945826680988
chr5	58082300	58083300	0.6499962293192004
chr5	58082400	58083400	1.2390110711483515
chr5	58082500	58083500	0.9053362353347532
chr5	58082600	58083600	0.3921011168197014
chr5	58082700	58083700	0.13012361943865786
chr5	58082800	58083800	0.7377646859336693
chr5	58082900	58083900	-0.1852948859355893
chr5	58083000	58084000	-1.047594456567459
chr5	58083100	58084100	-1.4467337300484442
chr5	58083200	58084200	-1.8438960337498682
chr5	58083300	58084300	-3.0464721181790884
chr5	58083400	58084400	-2.8573195359968
chr5	58083500	58084500	-2.6020760917106336
chr5	58083600	58084600	-1.7106181565592438
chr5	58083700	58084700	-1.8918105639195848
chr5	58083800	58084800	-2.1927114986355
chr5	58083900	58084900	-1.927692668847632
chr5	58084000	58085000	-1.5590996115825482
chr5	58084100	58085100	-1.6941022558568173
chr5	58084200	58085200	-2.036915097551608
chr5	58084300	58085300	-1.2818803120547282
chr5	58084400	58085400	-1.8023205137132083
chr5	58084500	58085500	-1.8420749883146976
chr5	58084600	58085600	-2.3118031167958897
chr5	58084700	58085700	-2.409213652674314
chr5	58084800	58085800	-2.113894823190472
chr5	58084900	58085900	-1.8598947304927755
chr5	58085000	58086000	-1.942324325608546
chr5	58085100	58086100	-1.9730992610591285
chr5	58085200	58086200	-1.5151190936208914
chr5	58085300	58086300	-1.9117832257563625
chr5	58085400	58086400	-2.326397477486997
chr5	58085500	58086500	-2.7817547788381054
chr5	58085600	58086600	-2.692179335092976
chr5	58085700	58086700	-2.567091206448791
chr5	58085800	58086800	-2.684692575917926
chr5	58085900	58086900	-3.0014918690786576
chr5	58086000	58087000	-2.6768017375515964
chr5	58086100	58087100	-2.4506702408504544
chr5	58086200	58087200	-2.6544605321295425
chr5	58086300	58087300	-2.2493905076248866
chr5	58086400	58087400	-1.9205862832421008
chr5	58086500	58087500	-1.0859287665443855
chr5	58086600	58087600	-1.7005344621907177
chr5	58086700	58087700	-1.6403932009613291
chr5	58086800	58087800	-2.1175505937272763
chr5	58086900	58087900	-1.863157311631556
chr5	58087000	58088000	-1.543890097177129
chr5	58087100	58088100	-1.524213004449029
chr5	58087200	58088200	-1.5143348710792293
chr5	58087300	58088300	-1.6549715378522247
chr5	58087400	58088400	-1.4388932349806038
chr5	58087500	58088500	-1.6781369105968795
chr5	58087600	58088600	-1.0045582032271578
chr5	58087800	58088800	-0.4853610772569057
chr5	58088500	58089500	0.9717127926096794
chr5	58088600	58089600	0.8717283873628773
chr5	58088700	58089700	0.8818846815818768
chr5	58088800	58089800	0.9493829778471736
chr5	58088900	58089900	0.8538131268509935
chr5	58089000	58090000	0.8628332989874977
chr5	58089100	58090100	0.4050030294256616
chr5	58089200	58090200	0.5206242867008589
chr5	58089300	58090300	-0.0230557131910256
chr5	58089400	58090400	-0.6356089321617212
chr5	58089500	58090500	-0.8997970579595199
chr5	58089600	58090600	-0.8011772376966556
chr5	58089700	58090700	-0.7421909202561344
chr5	58089800	58090800	-0.6477239843268182
chr5	58089900	58090900	-0.6159417017506249
chr5	58090000	58091000	-0.8533487388231016
chr5	58090100	58091100	-0.6617099480980905
chr5	58090200	58091200	-1.2639191205342273
chr5	58090300	58091300	-0.9683135105659546
chr5	58090400	58091400	-0.5507057831396718
chr5	58092000	58093000	-1.0276405935973016
chr5	58092100	58093100	-1.1780540161859212
chr5	58092200	58093200	-0.6249138819959212
chr5	58092300	58093300	0.2974000428835432
chr5	58092400	58093400	0.1885268582551489
chr5	58092500	58093500	0.07901268119820024
chr5	58092600	58093600	0.005938654791969719
chr5	58092700	58093700	0.2620391998500957
chr5	58092800	58093800	-0.6216021322463682
chr5	58092900	58093900	-0.8379755849966549
chr5	58093000	58094000	-0.8053351688544766
chr5	58093100	58094100	-1.186761862212615
chr5	58093200	58094200	-1.2496540017238729
chr5	58093300	58094300	-1.3961867092510905
chr5	58093400	58094400	-1.4257657887144342
chr5	58093500	58094500	-1.9424868307583336
chr5	58093600	58094600	-2.3211601424903083
chr5	58093700	58094700	-2.575500011287922
chr5	58093800	58094800	-2.099110431909399
chr5	58093900	58094900	-1.8069298511163427
chr5	58094000	58095000	-1.946654006132122
chr5	58094100	58095100	-1.3072442872006689
chr5	58094200	58095200	-1.3327005715017841
chr5	58094300	58095300	-1.6683180829119904
chr5	58094400	58095400	-1.8543785927648548
chr5	58094500	58095500	-2.009245096964718
chr5	58094600	58095600	-1.5983130065698998
chr5	58094700	58095700	-1.5773046289447203
chr5	58094800	58095800	-1.8376978810663718
chr5	58094900	58095900	-1.4773578245690395
chr5	58095000	58096000	-1.3494193588395265
chr5	58095100	58096100	-1.1335095913357258
chr5	58095200	58096200	-1.7988444537725818
chr5	58095300	58096300	-1.6247554705256806
chr5	58095400	58096400	-1.633060199542438
chr5	58095500	58096500	-1.145928250203115
chr5	58095600	58096600	-0.9839685954616452
chr5	58096700	58097700	-1.162038294222873
chr5	58096800	58097800	-1.4366834890439708
chr5	58096900	58097900	-1.7217756732244187
chr5	58097000	58098000	-1.8199832160762566
chr5	58097100	58098100	-1.9433335891119383
chr5	58097200	58098200	-0.7759263873166629
chr5	58097300	58098300	-0.454150074804356
chr5	58097400	58098400	-1.092896350255559
chr5	58097500	58098500	-1.1401478722742904
chr5	58097600	58098600	-0.7453666193421755
chr5	58097700	58098700	-0.7514287995570992
chr5	58097800	58098800	-1.5450076298024118
chr5	58097900	58098900	-1.023143290591446
chr5	58098000	58099000	-0.9332536473549816
chr5	58098100	58099100	-0.940357647583079
chr5	58098200	58099200	-1.45479327915016
chr5	58098300	58099300	-1.2116048468067246
chr5	58098400	58099400	-0.865043704880793
chr5	58098500	58099500	-1.6759326708079998
chr5	58098600	58099600	-1.96951735336334
chr5	58098700	58099700	-2.003011665281221
chr5	58098800	58099800	-1.4752184128804533
chr5	58098900	58099900	-1.7642424095517035
chr5	58099000	58100000	-1.560699597148993
chr5	58099100	58100100	-1.941872448058884
chr5	58099200	58100200	-1.586764924887024
chr5	58099300	58100300	-2.1552984576173166
chr5	58099400	58100400	-2.1006588250635474
chr5	58099500	58100500	-1.7734187079990702
chr5	58099600	58100600	-1.6430706283319298
chr5	58099700	58100700	-1.843862362221616
chr5	58099800	58100800	-1.7327555322436183
chr5	58099900	58100900	-1.6195303158702918
chr5	58100000	58101000	-2.024285598148696
chr5	58100100	58101100	-1.5392036406885177
chr5	58100200	58101200	-2.0875272251559847
chr5	58100300	58101300	-2.1860973190136743
chr5	58100400	58101400	-2.019736243674557
chr5	58100500	58101500	-1.5842981481740348
chr5	58100600	58101600	-1.9118928533600816
chr5	58100700	58101700	-1.9662945031253485
chr5	58100800	58101800	-2.4036584894841657
chr5	58100900	58101900	-2.7869777728610607
chr5	58101000	58102000	-2.381090066087991
chr5	58101100	58102100	-2.1135388302772866
chr5	58101200	58102200	-1.882127581207054
chr5	58101300	58102300	-1.4803277538094242
chr5	58101400	58102400	-2.18409418577014
chr5	58101500	58102500	-2.248402382307646
chr5	58102500	58103500	-3.303253850915046
chr5	58102600	58103600	-4.009045725046709
chr5	58102700	58103700	-4.129776979075624
chr5	58102800	58103800	-4.787326457616199
chr5	58102900	58103900	-4.1344495986378735
chr5	58103000	58104000	-3.802825545589895
chr5	58103100	58104100	-3.261866209098232
chr5	58103200	58104200	-3.0630845299081524
chr5	58103300	58104300	-3.680337814525708
chr5	58103400	58104400	-3.5054195159953188
chr5	58103500	58104500	-2.5028809930758182
chr5	58103600	58104600	-2.287405884764545
chr5	58103700	58104700	-2.1635718954343925
chr5	58103800	58104800	-1.9987408398045057
chr5	58103900	58104900	-2.313417240076316
chr5	58104000	58105000	-2.675401267900839
chr5	58104100	58105100	-2.8189609064651733
chr5	58104200	58105200	-2.0998579426282458
chr5	58104300	58105300	-1.6057371271072245
chr5	58104400	58105400	-2.1702380411567463
chr5	58104500	58105500	-1.888275103059991
chr5	58104600	58105600	-1.7856336765581695
chr5	58104700	58105700	-2.099454141406597
chr5	58104800	58105800	-1.2211696198757984
chr5	58104900	58105900	-1.3931841814460353
chr5	58105000	58106000	-1.6296703584379864
chr5	58105100	58106100	-1.0596590761578264
chr5	58105200	58106200	-2.0305143401716523
chr5	58105300	58106300	-1.6497203989374425
chr5	58105400	58106400	-0.6024198235173038
chr5	58105500	58106500	-1.0008286827862247
chr5	58105600	58106600	-1.3025573837028508
chr5	58105700	58106700	-1.0678044672805735
chr5	58105800	58106800	-1.2371673522152953
chr5	58105900	58106900	-0.4633217376291378
chr5	58106000	58107000	-0.019517774593394235
chr5	58106100	58107100	-0.3272852443762572
chr5	58106200	58107200	-0.16276423829727849
chr5	58106300	58107300	-0.1933972410212837
chr5	58106400	58107400	-0.6452486718092154
chr5	58106500	58107500	-0.5715335683597248
chr5	58106600	58107600	-0.4959833460592965
chr5	58106700	58107700	-0.6733513886432962
chr5	58106800	58107800	-0.7401995289192898
chr5	58106900	58107900	-0.7232370268397742
chr5	58107000	58108000	-0.6759184325802856
chr5	58107100	58108100	-0.7619076635177076
chr5	58107200	58108200	-0.2476278588091481
chr5	58107300	58108300	-0.5740915441596117
chr5	58107400	58108400	-1.0239649999513645
chr5	58107500	58108500	-1.273236775201904
chr5	58107600	58108600	-1.1333012348859297
chr5	58107700	58108700	-0.9268056107965768
chr5	58107800	58108800	-1.338364995503485
chr5	58107900	58108900	-1.4689546805424119
chr5	58108000	58109000	-1.2406450708806152
chr5	58108100	58109100	-1.2456406088123029
chr5	58108200	58109200	-0.7312640369258503
chr5	58108300	58109300	-0.6816264896862478
chr5	58108400	58109400	-0.6421175728465718
chr5	58108500	58109500	-0.5111224146745229
chr5	58108600	58109600	-0.7312894078387127
chr5	58108700	58109700	-0.2832483139320898
chr5	58108800	58109800	0.912562024127236
chr5	58108900	58109900	0.7468705413748186
chr5	58109000	58110000	0.28964796201443627
chr5	58109100	58110100	-0.4510212362345306
chr5	58109200	58110200	-0.7464586284715452
chr5	58109300	58110300	-0.5252147879751455
chr5	58109400	58110400	-0.11092630513999256
chr5	58109500	58110500	-0.28836621671708745
chr5	58109600	58110600	-0.5460506939597138
chr5	58109700	58110700	-0.5554292742612947
chr5	58109800	58110800	-1.979593817013627
chr5	58109900	58110900	-2.083861445546583
chr5	58110000	58111000	-1.6234281009260372
chr5	58110100	58111100	-0.8056815665476985
chr5	58110200	58111200	-1.3140494044787263
chr5	58110300	58111300	-1.6189878643145097
chr5	58110400	58111400	-2.287613493502445
chr5	58110500	58111500	-2.086719906341437
chr5	58110600	58111600	-2.1055979909091898
chr5	58110700	58111700	-2.2004545590458537
chr5	58110800	58111800	-1.9190545027853585
chr5	58110900	58111900	-1.7125540944458786
chr5	58111000	58112000	-1.9838432714642584
chr5	58111100	58112100	-1.7560407070753057
chr5	58111200	58112200	-1.4577505167591327
chr5	58111300	58112300	-1.2075597814286676
chr5	58111400	58112400	-0.3500227337285963
chr5	58111500	58112500	-0.23819116943950785
chr5	58111600	58112600	0.4097395415031725
chr5	58111700	58112700	1.000525812825105
chr5	58111800	58112800	0.9270044450041008
chr5	58111900	58112900	0.4782139443917434
chr5	58112000	58113000	-0.012549179302575705
chr5	58112100	58113100	0.15070592930134682
chr5	58112200	58113200	0.21701422869449194
chr5	58112300	58113300	-0.12560951201553178
chr5	58112400	58113400	-0.5463403977760699
chr5	58112500	58113500	-0.7267355251444311
chr5	58112600	58113600	-1.329884440590974
chr5	58112700	58113700	-1.9980719747834448
chr5	58112800	58113800	-1.5678737802051863
chr5	58112900	58113900	-1.1671219026428843
chr5	58113000	58114000	-1.1258174669319445
chr5	58113100	58114100	-1.4988250095852491
chr5	58113200	58114200	-0.9149827796460408
chr5	58113300	58114300	-0.03403206745375476
chr5	58113400	58114400	-0.2473957345294815
chr5	58113500	58114500	0.0421063406395907
chr5	58113600	58114600	0.4531181902715496
chr5	58113700	58114700	0.8514881241787345
chr5	58113800	58114800	0.6587468058748633
chr5	58113900	58114900	0.235368953556974
chr5	58114000	58115000	0.7195799186181395
chr5	58114100	58115100	1.1500924010368068
chr5	58114200	58115200	0.6838095845786022
chr5	58114300	58115300	0.2149100127988504
chr5	58114400	58115400	0.4483849111700403
chr5	58114500	58115500	-0.2740015617855612
chr5	58114600	58115600	-0.5642580403919569
chr5	58114700	58115700	-0.8955060786759044
chr5	58114800	58115800	-1.0330926358609114
chr5	58114900	58115900	-0.9249076753783556
chr5	58115000	58116000	-0.8686445816584952
chr5	58115100	58116100	-1.9467223427643368
chr5	58115200	58116200	-2.0848678480310974
chr5	58115300	58116300	-1.9810928962203016
chr5	58115400	58116400	-1.3674832537607984
chr5	58115500	58116500	-0.6132922042970258
chr5	58115600	58116600	-0.012288454791318444
chr5	58115700	58116700	-0.43122213074353216
chr5	58115800	58116800	-0.3462906850413929
chr5	58115900	58116900	-0.7035932097795512
chr5	58116000	58117000	-0.7541097601383665
chr5	58116100	58117100	-0.3193800134884773
chr5	58116200	58117200	-0.7997975207881428
chr5	58116300	58117300	-0.6599438777886593
chr5	58116400	58117400	-1.36808932529673
chr5	58116500	58117500	-1.5351283084079297
chr5	58116600	58117600	-2.459096553320625
chr5	58116700	58117700	-2.0659263898412306
chr5	58116800	58117800	-2.179741680958073
chr5	58116900	58117900	-1.848365093995504
chr5	58117000	58118000	-2.2554604006628067
chr5	58117100	58118100	-1.7784883921490324
chr5	58117200	58118200	-0.8670042969733333
chr5	58117300	58118300	-1.1894158914547186
chr5	58117400	58118400	-0.03827437153938761
chr5	58117500	58118500	0.15798130032721813
chr5	58117600	58118600	0.5282610656780101
chr5	58117700	58118700	0.12384922297247207
chr5	58117800	58118800	0.36905275106357255
chr5	58117900	58118900	0.06843826442193285
chr5	58118000	58119000	0.5930079121607118
chr5	58118100	58119100	0.4624098422660314
chr5	58118200	58119200	0.5185690081368898
chr5	58118300	58119300	0.22146226110860115
chr5	58118400	58119400	-0.8908273437831132
chr5	58118500	58119500	-1.199017116909358
chr5	58118600	58119600	-1.25245767451659
chr5	58118700	58119700	-0.5534299287754454
chr5	58118800	58119800	-0.4147027422380253
chr5	58118900	58119900	-0.6782986933577985
chr5	58119000	58120000	-0.8860134744671788
chr5	58119100	58120100	-1.384729824110205
chr5	58119200	58120200	-2.147915829350905
chr5	58119300	58120300	-1.6090359077945775
chr5	58119400	58120400	-1.4254184389941378
chr5	58119500	58120500	-1.918483150516716
chr5	58119600	58120600	-1.2461660124496754
chr5	58119700	58120700	-1.907500953464792
chr5	58119800	58120800	-1.8925537082172599
chr5	58119900	58120900	-1.4184741974178725
chr5	58120000	58121000	-1.7975426239303913
chr5	58120100	58121100	-1.9118985192208304
chr5	58120200	58121200	-1.0317710015132908
chr5	58120300	58121300	-1.0764636927977016
chr5	58120400	58121400	-0.7414847056016228
chr5	58120500	58121500	0.26273521015840456
chr5	58120600	58121600	-0.25009995673352786
chr5	58120700	58121700	-0.00994226782320283
chr5	58120800	58121800	-0.4329783520873269
chr5	58120900	58121900	-0.5023533083658095
chr5	58121000	58122000	-0.17625991505952954
chr5	58121100	58122100	-0.3996993158055821
chr5	58121200	58122200	-1.3101672027019124
chr5	58121300	58122300	-1.3871432473588796
chr5	58121400	58122400	-1.180303758877391
chr5	58121500	58122500	-2.054975092329212
chr5	58121600	58122600	-2.09425483155504
chr5	58121700	58122700	-1.660278745825423
chr5	58121800	58122800	-1.3065797330012123
chr5	58121900	58122900	-0.7943495511630788
chr5	58122000	58123000	-0.6693419889551795
chr5	58122100	58123100	-0.31912131327083965
chr5	58122200	58123200	-0.21251005533198414
chr5	58122300	58123300	-0.625919204678947
chr5	58122400	58123400	-0.44763422752613297
chr5	58122500	58123500	0.2538175079259983
chr5	58122600	58123600	0.3171458196330739
chr5	58122700	58123700	-0.013453950234432644
chr5	58122800	58123800	-0.321825540420094
chr5	58122900	58123900	-0.43727178849389065
chr5	58123000	58124000	-0.9784483218011115
chr5	58123100	58124100	-1.0658314860783673
chr5	58123200	58124200	-0.573219559064897
chr5	58123300	58124300	0.19776324699215947
chr5	58123400	58124400	-0.5654775748740681
chr5	58123500	58124500	-1.4000410022114365
chr5	58123600	58124600	-1.68388517295538
chr5	58123700	58124700	-2.3763449298445423
chr5	58123800	58124800	-2.104538607537846
chr5	58123900	58124900	-3.2450065397947037
chr5	58124000	58125000	-3.1819034229354233
chr5	58124100	58125100	-2.604951683130945
chr5	58124200	58125200	-3.2135615488461937
chr5	58124300	58125300	-3.6490599179279455
chr5	58124400	58125400	-3.611575231654738
chr5	58124500	58125500	-3.6849743376899045
chr5	58124600	58125600	-3.170884936561952
chr5	58124700	58125700	-2.444543725028071
chr5	58124800	58125800	-1.9501937694384608
chr5	58124900	58125900	-0.9104184237683872
chr5	58125000	58126000	-0.34755381167496235
chr5	58125100	58126100	-0.17902869652584513
chr5	58125200	58126200	0.4816764669630476
chr5	58125300	58126300	0.5932976273420834
chr5	58125400	58126400	0.15234371314569853
chr5	58125500	58126500	0.7442843116335368
chr5	58125600	58126600	0.0672402603474055
chr5	58125700	58126700	0.13224890362180408
chr5	58125800	58126800	-0.7305525415029921
chr5	58125900	58126900	-0.8340283191584309
chr5	58126000	58127000	-1.0053291788235608
chr5	58126100	58127100	-1.4082074145432617
chr5	58126200	58127200	-1.9008864149742832
chr5	58126300	58127300	-2.217724148221236
chr5	58126400	58127400	-1.4840062969025043
chr5	58126900	58127900	-1.203786768165216
chr5	58127000	58128000	-1.583884444224021
chr5	58127100	58128100	-1.3160659320675856
chr5	58127200	58128200	-0.8102716595967916
chr5	58127300	58128300	-0.9757207508918296
chr5	58127400	58128400	-1.305554053732155
chr5	58127500	58128500	-1.4082004543895053
chr5	58127600	58128600	-1.4896244145798316
chr5	58127700	58128700	-0.8276480729498258
chr5	58127800	58128800	-1.4261067771898248
chr5	58127900	58128900	-0.9732764011876024
chr5	58128000	58129000	-0.3103076400133573
chr5	58128100	58129100	-0.3980053494039662
chr5	58128700	58129700	-0.5770100479870455
chr5	58128800	58129800	-1.6756419637250175
chr5	58128900	58129900	-1.5190912361294395
chr5	58129000	58130000	-2.355133526106844
chr5	58129200	58130200	-2.0671098353212605
chr5	58129300	58130300	-1.393634707707301
chr5	58129400	58130400	-1.1544544029169583
chr5	58129500	58130500	-1.4340875037870302
chr5	58129600	58130600	-1.1554842168820951
chr5	58129700	58130700	-1.3443147725256497
chr5	58129800	58130800	0.3825620307358341
chr5	58129900	58130900	0.25895550587515365
chr5	58130000	58131000	1.4088240844180882
chr5	58130100	58131100	1.9012092257703657
chr5	58130200	58131200	1.6095707201641116
chr5	58130300	58131300	0.1838568784477055
chr5	58130400	58131400	-0.2405777043597106
chr5	58130500	58131500	-0.05185297044717336
chr5	58130600	58131600	-0.6020968064941091
chr5	58130700	58131700	-0.13086397757939755
chr5	58130800	58131800	-0.7026972544773995
chr5	58130900	58131900	-0.5435918572706672
chr5	58131000	58132000	-0.6067862504738607
chr5	58131100	58132100	-1.5015276847900512
chr5	58131200	58132200	-1.0569055680512875
chr5	58131300	58132300	-0.5093164353848739
chr5	58131400	58132400	-0.4872321051316726
chr5	58131500	58132500	-0.8121535043856568
chr5	58131600	58132600	-1.1591018548565823
chr5	58131700	58132700	-1.6668672923407435
chr5	58131800	58132800	-1.5882067376099736
chr5	58131900	58132900	-1.9650116921652263
chr5	58132000	58133000	-2.7101049449368064
chr5	58132100	58133100	-2.2104914740229256
chr5	58132200	58133200	-2.3770810121196035
chr5	58132300	58133300	-2.089677335353752
chr5	58132400	58133400	-1.8367100160648584
chr5	58132500	58133500	-2.00365534632288
chr5	58132600	58133600	-1.5666885608343024
chr5	58134000	58135000	-0.7541878717003533
chr5	58134100	58135100	-0.4482226802105576
chr5	58134200	58135200	-0.4870803334069745
chr5	58134300	58135300	-0.7908280490134862
chr5	58134400	58135400	-1.084497622399713
chr5	58134500	58135500	-1.0803939841794534
chr5	58134600	58135600	-0.9254020948326156
chr5	58134700	58135700	-1.0178187953313738
chr5	58134800	58135800	-1.1271478445277816
chr5	58134900	58135900	-1.5381316442226018
chr5	58135000	58136000	-1.19586782919029
chr5	58135100	58136100	-1.2227340565899936
chr5	58135200	58136200	-1.1949095513169237
chr5	58135300	58136300	-0.4819783767535033
chr5	58135400	58136400	-0.9800280289016808
chr5	58135500	58136500	-0.7974141569932873
chr5	58135600	58136600	-0.8024224822658023
chr5	58135700	58136700	-0.2563001838165826
chr5	58135800	58136800	-0.30918231282211683
chr5	58135900	58136900	-0.050529670741526325
chr5	58136000	58137000	-0.36350368201998245
chr5	58136100	58137100	-0.35786333960102834
chr5	58136200	58137200	-0.9344074794254412
chr5	58136300	58137300	-1.1996137362020918
chr5	58136400	58137400	-0.7027030428281904
chr5	58136500	58137500	-0.6280734238099324
chr5	58136600	58137600	-1.0359699463463832
chr5	58136700	58137700	-1.6978935609807269
chr5	58136800	58137800	-1.8718505206681082
chr5	58136900	58137900	-1.9758353817410697
chr5	58137000	58138000	-1.6982384644158726
chr5	58137100	58138100	-1.8261000815939543
chr5	58137200	58138200	-0.7207151585114704
chr5	58137300	58138300	-0.8127194121312246
chr5	58137400	58138400	-1.254723789700242
chr5	58137500	58138500	-0.7814715020095118
chr5	58137600	58138600	-0.7021761227594305
chr5	58137700	58138700	-0.928765174833679
chr5	58137800	58138800	-0.9632753000036779
chr5	58137900	58138900	-1.4729907304719758
chr5	58138000	58139000	-2.198017606548113
chr5	58138100	58139100	-1.9494253523543192
chr5	58138200	58139200	-2.9979302171922644
chr5	58138300	58139300	-3.5892170312100204
chr5	58138400	58139400	-3.0153164050334387
chr5	58138500	58139500	-4.090265560756134
chr5	58138600	58139600	-3.783159061429058
chr5	58138700	58139700	-3.6061249244698708
chr5	58138800	58139800	-4.169255790325665
chr5	58138900	58139900	-3.7922216298308062
chr5	58139000	58140000	-2.9775361278053043
chr5	58139100	58140100	-3.6454733433491566
chr5	58139200	58140200	-2.8515284566511925
chr5	58139300	58140300	-2.755971580152698
chr5	58139400	58140400	-3.0048730207582612
chr5	58139500	58140500	-2.8227421525851706
chr5	58139600	58140600	-3.342395952753195
chr5	58139700	58140700	-3.0516587583222448
chr5	58139800	58140800	-2.5139207643215267
chr5	58139900	58140900	-2.4008701618091863
chr5	58140000	58141000	-2.3711866664139194
chr5	58140100	58141100	-2.446337873338812
chr5	58140200	58141200	-3.082735354533463
chr5	58140300	58141300	-2.664659388494284
chr5	58140400	58141400	-2.3837993680780776
chr5	58140500	58141500	-2.170538224389019
chr5	58140600	58141600	-1.663400648309025
chr5	58140700	58141700	-1.9127405239230464
chr5	58140800	58141800	-1.6358556840874787
chr5	58140900	58141900	-1.9380798464793256
chr5	58141000	58142000	-2.465557954226263
chr5	58142200	58143200	-0.7294374451608836
chr5	58142300	58143300	-0.4480343751674882
chr5	58142400	58143400	-0.3475273404955201
chr5	58142500	58143500	-0.590557890584835
chr5	58142600	58143600	-0.6579119168829214
chr5	58142700	58143700	-0.8238729342963281
chr5	58142800	58143800	-0.2648706069220666
chr5	58142900	58143900	-0.5794246670935532
chr5	58143000	58144000	-1.369981105696685
chr5	58143100	58144100	-0.6190941674593325
chr5	58143200	58144200	-0.08800597977097442
chr5	58143300	58144300	-0.8799466624234462
chr5	58143400	58144400	-1.1786192986252864
chr5	58143500	58144500	-1.8200705023761008
chr5	58143600	58144600	-1.5987118385950498
chr5	58143700	58144700	-1.6602699642233476
chr5	58143800	58144800	-1.4166769406772248
chr5	58143900	58144900	-1.374547634252788
chr5	58144000	58145000	-0.8717863441806759
chr5	58144100	58145100	-1.277039401112341
chr5	58144200	58145200	-1.6060159321704213
chr5	58144300	58145300	-1.3877599430695855
chr5	58144400	58145400	-0.6398890523042321
chr5	58144500	58145500	0.08215501467274218
chr5	58144600	58145600	0.35368285763271706
chr5	58144700	58145700	0.38367260152753
chr5	58144800	58145800	-0.2086304483457304
chr5	58144900	58145900	-0.23973081629376544
chr5	58145000	58146000	-0.35572632570707513
chr5	58145100	58146100	-0.16713804893321915
chr5	58145200	58146200	-0.023055111901298463
chr5	58145300	58146300	0.5284435608766987
chr5	58145400	58146400	-0.05545113747879367
chr5	58145500	58146500	0.17431969731554267
chr5	58145600	58146600	-0.06388377394049992
chr5	58145700	58146700	-0.21557801347651634
chr5	58145800	58146800	0.14376868218173164
chr5	58145900	58146900	0.0716965930748588
chr5	58146000	58147000	0.08819253772395351
chr5	58146100	58147100	-0.2106196274502528
chr5	58146200	58147200	-0.8925440359403304
chr5	58146300	58147300	-0.7669040052769815
chr5	58146400	58147400	-0.6357742416695856
chr5	58146500	58147500	-0.757622457475205
chr5	58146600	58147600	-1.135254189420348
chr5	58146700	58147700	-0.6761838171334994
chr5	58146800	58147800	-0.5959719278992103
chr5	58146900	58147900	-0.9865239892241948
chr5	58147000	58148000	-1.1469265451324757
chr5	58147100	58148100	-1.3132703382127728
chr5	58147200	58148200	-0.7487523809312507
chr5	58147300	58148300	-0.7622855983229142
chr5	58147400	58148400	-0.6283038550256409
chr5	58147500	58148500	-0.8287220563217197
chr5	58147600	58148600	-0.5024855992823252
chr5	58147700	58148700	-1.1170270819698331
chr5	58147800	58148800	-1.0926857045576226
chr5	58147900	58148900	-0.9769540036160718
chr5	58148000	58149000	-0.862565666700399
chr5	58148100	58149100	-0.6285228885790193
chr5	58148200	58149200	-0.538315493903507
chr5	58148300	58149300	-1.2781201251947687
chr5	58148400	58149400	-1.208009064552311
chr5	58148500	58149500	-0.8638096166262623
chr5	58148600	58149600	-1.20295649299498
chr5	58148700	58149700	-0.6265462424996519
chr5	58148800	58149800	-1.4278505322299926
chr5	58148900	58149900	-0.8466578627952318
chr5	58149000	58150000	-0.6450192275939229
chr5	58149100	58150100	-0.6019678016364663
chr5	58149200	58150200	-1.038431871560639
chr5	58149300	58150300	-0.19870706572222346
chr5	58149400	58150400	-0.051440555038674826
chr5	58149500	58150500	-0.04493922196435839
chr5	58149600	58150600	-0.010276928630711949
chr5	58149700	58150700	-0.3086645995871332
chr5	58149800	58150800	0.5105944613049647
chr5	58149900	58150900	0.4510918491617759
chr5	58150000	58151000	0.45265986092240434
chr5	58150100	58151100	0.2052807163881943
chr5	58150200	58151200	0.5104845942970824
chr5	58150300	58151300	0.26875878028339395
chr5	58150400	58151400	0.0327197274208144
chr5	58150500	58151500	-0.6193382436128319
chr5	58150600	58151600	0.12412010574147544
chr5	58150700	58151700	-0.11123168763551132
chr5	58150800	58151800	-0.2630535927738282
chr5	58150900	58151900	-0.9420464099634202
chr5	58151000	58152000	-0.7901090253589043
chr5	58151100	58152100	-0.8385539000876124
chr5	58151200	58152200	-1.1287496630769305
chr5	58151300	58152300	-1.0526867793861678
chr5	58152500	58153500	-0.6738369897635018
chr5	58153600	58154600	-0.5087514775576208
chr5	58153700	58154700	-1.1899361628404492
chr5	58153800	58154800	-1.5102636945642811
chr5	58153900	58154900	-2.360280607188709
chr5	58154000	58155000	-2.8697452146582183
chr5	58154100	58155100	-2.130191266855669
chr5	58154200	58155200	-2.80934237560736
chr5	58154300	58155300	-2.7517539316171056
chr5	58154400	58155400	-2.952216547232022
chr5	58154500	58155500	-3.3279110092151005
chr5	58155500	58156500	-0.4717811301817498
chr5	58155600	58156600	-0.7524948591682072
chr5	58155700	58156700	-0.32326836436284073
chr5	58155800	58156800	-0.3415614156707354
chr5	58155900	58156900	-1.227892372919159
chr5	58156000	58157000	-0.21594051117287075
chr5	58156100	58157100	-0.3968986652736666
chr5	58156200	58157200	0.15526244813936235
chr5	58156300	58157300	-0.6832130890413701
chr5	58156400	58157400	-0.8876804896796775
chr5	58156500	58157500	-1.3721474646160996
chr5	58156600	58157600	-1.0864926401774138
chr5	58156700	58157700	-1.3149547872252791
chr5	58156800	58157800	-1.0855777389755863
chr5	58156900	58157900	-1.2266974858907067
chr5	58157000	58158000	-1.370458045130162
chr5	58157100	58158100	-1.4226488238708783
chr5	58157200	58158200	-1.613996506258656
chr5	58157300	58158300	-0.6042903001058684
chr5	58157400	58158400	-0.15979911393182336
chr5	58157500	58158500	-0.09659110514406888
chr5	58157600	58158600	-0.5230361671426336
chr5	58157700	58158700	-0.4704351512163462
chr5	58157800	58158800	-0.3581631183027497
chr5	58157900	58158900	0.2441073745229391
chr5	58158000	58159000	0.16604428026522575
chr5	58158100	58159100	0.5356532888675081
chr5	58158200	58159200	0.160387002522036
chr5	58158300	58159300	0.8695484816780137
chr5	58158400	58159400	0.6957380090056293
chr5	58158500	58159500	0.8998115619126461
chr5	58158600	58159600	0.3111538960466951
chr5	58158700	58159700	0.3483318879228951
chr5	58158800	58159800	0.4013008139920508
chr5	58158900	58159900	0.09233797779524544
chr5	58159000	58160000	-0.15903902843573195
chr5	58159100	58160100	-0.2587406292873919
chr5	58159200	58160200	0.11547419917222848
chr5	58159300	58160300	-0.06181668351041724
chr5	58159400	58160400	-0.3572049306969817
chr5	58159500	58160500	-0.3957049951243493
chr5	58159600	58160600	-0.1910031009274566
chr5	58159700	58160700	-0.3883255393529023
chr5	58159800	58160800	-0.5071625360984623
chr5	58159900	58160900	-0.6498655351918363
chr5	58160000	58161000	-0.911951579739398
chr5	58160100	58161100	-0.8805672552075346
chr5	58160200	58161200	-2.0624702829318675
chr5	58160300	58161300	-1.7865683274166568
chr5	58160400	58161400	-1.5926597672846126
chr5	58160500	58161500	-1.0539106747020384
chr5	58160600	58161600	-0.8892009863602086
chr5	58160700	58161700	-0.7950241510780708
chr5	58160800	58161800	-0.8564051619069232
chr5	58160900	58161900	-0.6503746742961228
chr5	58161000	58162000	-0.4573942099503767
chr5	58161100	58162100	-0.5346257075024543
chr5	58161200	58162200	-0.3548058304468857
chr5	58161300	58162300	-0.5683847591750564
chr5	58161400	58162400	-1.1966480949692102
chr5	58161500	58162500	-1.6963137656219949
chr5	58161600	58162600	-1.6674640851552942
chr5	58161700	58162700	-1.6120254652118975
chr5	58161800	58162800	-1.9276927421380032
chr5	58161900	58162900	-1.5847425517817584
chr5	58162000	58163000	-1.2346478396147091
chr5	58162100	58163100	-1.092845102548576
chr5	58162200	58163200	-0.9699205250925659
chr5	58162300	58163300	-1.2527920070969858
chr5	58162400	58163400	-1.0561996830975493
chr5	58162500	58163500	-0.6235453820532973
chr5	58162600	58163600	-0.8533671779658694
chr5	58162700	58163700	-1.0067106156377432
chr5	58162800	58163800	-0.5320849266317188
chr5	58162900	58163900	-0.7820975105550558
chr5	58163000	58164000	-1.0626489000101436
chr5	58163100	58164100	-1.1158883337839751
chr5	58163200	58164200	-1.0588801989378247
chr5	58163300	58164300	-1.2977524216339849
chr5	58163400	58164400	-0.4444810399228298
chr5	58163500	58164500	-0.9948116529594604
chr5	58163600	58164600	-0.6984881380661888
chr5	58163700	58164700	-0.8494314700703322
chr5	58163800	58164800	-1.626835015092664
chr5	58163900	58164900	-2.292928982399082
chr5	58164000	58165000	-2.789649374970092
chr5	58164100	58165100	-2.9359369824994563
chr5	58164200	58165200	-3.1189280031975763
chr5	58164300	58165300	-2.8183334052091
chr5	58164400	58165400	-3.5261849662242986
chr5	58164500	58165500	-3.490994686546108
chr5	58166000	58167000	-1.7569784347786748
chr5	58166100	58167100	-1.6244082804224933
chr5	58166200	58167200	-1.6990988015675699
chr5	58166300	58167300	-1.7260271603114838
chr5	58166400	58167400	-1.4314854145536051
chr5	58166500	58167500	-1.8202140344298767
chr5	58166600	58167600	-2.2487165596513767
chr5	58166700	58167700	-2.0629675919578085
chr5	58166800	58167800	-0.9813216645732408
chr5	58168000	58169000	-1.8940347655616552
chr5	58168100	58169100	-1.4714639633621862
chr5	58168200	58169200	-1.31517864431288
chr5	58168300	58169300	-1.2907880192447123
chr5	58168400	58169400	-1.4441697335129984
chr5	58168500	58169500	-1.1455148130715598
chr5	58168600	58169600	-0.8736771932109213
chr5	58168700	58169700	-1.1037264166570036
chr5	58168800	58169800	-0.7213857411517179
chr5	58168900	58169900	0.018185725039783985
chr5	58169000	58170000	0.6442873104025634
chr5	58169100	58170100	0.6235981516084655
chr5	58169200	58170200	0.1041685699557728
chr5	58169300	58170300	-0.17663716130914234
chr5	58169400	58170400	0.7084122512478391
chr5	58169500	58170500	0.7546667827786411
chr5	58169600	58170600	0.1197547271055178
chr5	58169700	58170700	0.1614854573760087
chr5	58169800	58170800	-0.4615457839690547
chr5	58169900	58170900	-0.9068827351220884
chr5	58170000	58171000	-1.9214426461362795
chr5	58170100	58171100	-2.097619930733352
chr5	58170200	58171200	-2.374790987905624
chr5	58170300	58171300	-2.269333864186621
chr5	58170400	58171400	-2.8704471831573
chr5	58170500	58171500	-2.5005184543927848
chr5	58170600	58171600	-2.5932133884239623
chr5	58170700	58171700	-2.5888659173159887
chr5	58170800	58171800	-2.2541008355985177
chr5	58170900	58171900	-2.369478543200988
chr5	58171000	58172000	-2.0216610500309726
chr5	58171100	58172100	-2.6228562776999467
chr5	58171200	58172200	-2.306980693913894
chr5	58171300	58172300	-1.8865720902839835
chr5	58171400	58172400	-1.8271528622492883
chr5	58171500	58172500	-1.6212320133873317
chr5	58171600	58172600	-0.9142603947040256
chr5	58172900	58173900	-0.044467554401482194
chr5	58173000	58174000	0.05055660495159135
chr5	58173100	58174100	-0.5587386511328188
chr5	58173200	58174200	-0.8151739558399659
chr5	58173300	58174300	-0.6147108286927288
chr5	58173400	58174400	-0.3956819063823628
chr5	58173500	58174500	-0.3421890775937871
chr5	58173600	58174600	-0.5876529501410326
chr5	58173700	58174700	-0.5058905927728062
chr5	58173800	58174800	0.28907034192448416
chr5	58173900	58174900	0.4089054064310985
chr5	58174000	58175000	-0.37027915631776975
chr5	58174100	58175100	-0.4070735375957033
chr5	58174200	58175200	-0.1626605344931273
chr5	58174300	58175300	-0.3085272005851586
chr5	58174400	58175400	-0.9772230464158852
chr5	58174500	58175500	-1.558340898226567
chr5	58174600	58175600	-1.8079195461088784
chr5	58174700	58175700	-1.3309816623445314
chr5	58174800	58175800	-1.6884132383183763
chr5	58174900	58175900	-1.9429903833723767
chr5	58175000	58176000	-1.545016905968773
chr5	58175100	58176100	-1.1100857849128898
chr5	58175200	58176200	-1.1246389773552463
chr5	58175300	58176300	-1.1887995524145485
chr5	58175400	58176400	-0.6270900619036412
chr5	58175500	58176500	0.2126733266916057
chr5	58175600	58176600	0.7935744084326559
chr5	58175700	58176700	0.7500293276355144
chr5	58175800	58176800	0.7771123865115844
chr5	58175900	58176900	1.5809146560969831
chr5	58176300	58177300	0.8604556654927282
chr5	58176400	58177400	0.4260363189577863
chr5	58176500	58177500	-0.04838378428425207
chr5	58176600	58177600	0.3568067727557108
chr5	58176700	58177700	0.1530728588999012
chr5	58176800	58177800	-0.11575958348603388
chr5	58176900	58177900	-0.8053954993967104
chr5	58177000	58178000	-0.9149606205113343
chr5	58177100	58178100	-0.3180131992205264
chr5	58177200	58178200	0.056885827078870486
chr5	58177300	58178300	-0.2511336130856668
chr5	58177400	58178400	-0.6543464084845597
chr5	58177500	58178500	-0.8369384728373472
chr5	58177600	58178600	-1.7327944972729772
chr5	58177700	58178700	-1.690638443138532
chr5	58177800	58178800	-1.8595625822010249
chr5	58177900	58178900	-1.4008491357332116
chr5	58178000	58179000	-2.3178372772496783
chr5	58178100	58179100	-2.929386989622832
chr5	58178200	58179200	-3.5349514300602345
chr5	58178300	58179300	-2.7029822278624684
chr5	58178400	58179400	-2.3569340503582663
chr5	58178500	58179500	-2.4084797917803646
chr5	58178600	58179600	-1.5379540090587025
chr5	58178700	58179700	-0.8864032713168551
chr5	58178800	58179800	-0.5635494528699164
chr5	58178900	58179900	-0.4794855203457377
chr5	58179000	58180000	0.41256315960089207
chr5	58179100	58180100	-0.043288460261386524
chr5	58179200	58180200	-0.058408566946841725
chr5	58179300	58180300	-0.5054727163747673
chr5	58179400	58180400	-0.2524957761168105
chr5	58179500	58180500	0.20999830725209154
chr5	58179600	58180600	-0.2396094985452683
chr5	58179700	58180700	-1.026380387588482
chr5	58179800	58180800	-2.0283114745715274
chr5	58179900	58180900	-2.528369032831044
chr5	58180000	58181000	-1.3673635712258705
chr5	58180100	58181100	-0.5974786349977077
chr5	58180200	58181200	-0.6584070593377027
chr5	58180300	58181300	-0.2852931252138787
chr5	58180400	58181400	-0.8570460747080245
chr5	58180500	58181500	-0.6280745213651665
chr5	58180600	58181600	-0.22423358679010968
chr5	58180700	58181700	0.10669050476820166
chr5	58180800	58181800	0.8104634617081687
chr5	58180900	58181900	1.0921828747948823
chr5	58181000	58182000	0.43996372874448203
chr5	58181100	58182100	0.19985664906636105
chr5	58181200	58182200	0.23254141928294536
chr5	58181300	58182300	0.015087079340788316
chr5	58181400	58182400	0.7124076590127946
chr5	58181900	58182900	-1.5039101850949368
chr5	58182000	58183000	-1.7580395537788467
chr5	58182100	58183100	-1.5066473042854331
chr5	58182200	58183200	-1.239130786352688
chr5	58182300	58183300	-1.2834371608782955
chr5	58182400	58183400	-1.1139934935943203
chr5	58182500	58183500	-1.32663287959289
chr5	58182600	58183600	-1.4565007575928683
chr5	58182700	58183700	-0.7688175066698321
chr5	58182800	58183800	-0.8649810810441874
chr5	58182900	58183900	-1.1358528464641018
chr5	58183000	58184000	-0.8153624303923304
chr5	58183100	58184100	-1.1352641110401622
chr5	58183200	58184200	-1.2778263851801517
chr5	58183300	58184300	-1.4231695039561039
chr5	58183400	58184400	-1.0351170832906826
chr5	58183500	58184500	-0.351057944979541
chr5	58183600	58184600	-0.5272020026921841
chr5	58183700	58184700	-0.6654040699528979
chr5	58183800	58184800	0.0215663783433746
chr5	58183900	58184900	0.721868891786635
chr5	58184000	58185000	0.7542433267183916
chr5	58184100	58185100	0.9191958336451872
chr5	58184200	58185200	1.1766574445936049
chr5	58184300	58185300	1.4659179346843139
chr5	58184400	58185400	1.0180339840414838
chr5	58184500	58185500	0.8226857032827778
chr5	58184600	58185600	0.2926056207912139
chr5	58184700	58185700	-0.6657241805517642
chr5	58184800	58185800	-0.9201801567500704
chr5	58184900	58185900	-1.2038465762809236
chr5	58185000	58186000	-1.1371956861396513
chr5	58185100	58186100	-0.9829241967109306
chr5	58185200	58186200	-1.273890324112895
chr5	58185300	58186300	-1.4480926888678205
chr5	58185400	58186400	-1.596577708511883
chr5	58185500	58186500	-1.7656953362526957
chr5	58185600	58186600	-1.0385999551967962
chr5	58185700	58186700	-0.23935068531801976
chr5	58185800	58186800	-0.4734679255568873
chr5	58185900	58186900	-1.0715752728249952
chr5	58186000	58187000	-1.5557996580569569
chr5	58186100	58187100	-2.857501074979188
chr5	58186200	58187200	-2.885277433355645
chr5	58186300	58187300	-2.874246989288872
chr5	58186400	58187400	-2.8755496120358144
chr5	58186500	58187500	-3.041170149767036
chr5	58186600	58187600	-2.796369474346964
chr5	58186700	58187700	-3.0663499879536573
chr5	58186800	58187800	-3.522468728788541
chr5	58186900	58187900	-2.9402480108186233
chr5	58187000	58188000	-2.8874804282779722
chr5	58187200	58188200	-1.5619894665858536
chr5	58187300	58188300	-1.3801132578891664
chr5	58187400	58188400	-1.6654193357540616
chr5	58187500	58188500	-0.9157315214537012
chr5	58187600	58188600	-0.6717362249503399
chr5	58187700	58188700	0.11923812981065875
chr5	58187800	58188800	0.9118971840551324
chr5	58187900	58188900	0.4763148445290637
chr5	58188000	58189000	0.43610158963927415
chr5	58188100	58189100	0.1839971862204911
chr5	58188200	58189200	0.15525802922293674
chr5	58188300	58189300	0.2404325990685646
chr5	58188400	58189400	-0.1799140086402583
chr5	58188500	58189500	-0.7837724777140777
chr5	58188600	58189600	-0.7517919536823855
chr5	58188700	58189700	-0.9345392624880596
chr5	58188800	58189800	-1.3962964423127682
chr5	58188900	58189900	-1.336668417634515
chr5	58189000	58190000	-1.099692332771917
chr5	58189100	58190100	-1.5114373257760196
chr5	58189200	58190200	-1.1000317757602447
chr5	58189300	58190300	-1.5413222415933152
chr5	58189400	58190400	-0.9747249131224798
chr5	58189500	58190500	-1.1095953906498504
chr5	58189600	58190600	-1.4053093830734027
chr5	58189700	58190700	-1.7658548124011506
chr5	58189800	58190800	-1.6584813801967249
chr5	58189900	58190900	-1.4508469681905565
chr5	58190000	58191000	-1.6891874964945854
chr5	58190100	58191100	-1.375271268881512
chr5	58190200	58191200	-2.040528488649677
chr5	58190300	58191300	-1.5387750429400886
chr5	58190400	58191400	-1.3197356819263155
chr5	58190500	58191500	-1.0804648751769277
chr5	58190600	58191600	-1.3468493895705471
chr5	58190700	58191700	-1.2802485149628025
chr5	58190800	58191800	-1.2518875600668251
chr5	58190900	58191900	-1.6916233954699145
chr5	58191000	58192000	-2.100910874877614
chr5	58191100	58192100	-2.0588459628934688
chr5	58191200	58192200	-2.083608728962765
chr5	58191300	58192300	-2.3479156644575494
chr5	58191400	58192400	-2.2818385401138066
chr5	58191500	58192500	-2.35395430974628
chr5	58191600	58192600	-1.8228998743382
chr5	58191700	58192700	-2.277994741509544
chr5	58191800	58192800	-2.7458520194363643
chr5	58191900	58192900	-2.5109062008835163
chr5	58192000	58193000	-2.554432359599958
chr5	58192100	58193100	-2.508075300162293
chr5	58192200	58193200	-2.1058669600270816
chr5	58192300	58193300	-2.554078963985392
chr5	58192400	58193400	-3.1534781323942043
chr5	58192500	58193500	-3.4346629788791816
chr5	58192600	58193600	-3.7740667242219232
chr5	58192700	58193700	-3.3485747404955863
chr5	58192800	58193800	-2.526375553951196
chr5	58192900	58193900	-2.81228511491745
chr5	58193000	58194000	-2.5617927935736353
chr5	58193100	58194100	-2.442415785239731
chr5	58193200	58194200	-2.8136926183446134
chr5	58193300	58194300	-2.185223224105637
chr5	58193400	58194400	-1.6259143751269296
chr5	58194500	58195500	-1.258103749765315
chr5	58194600	58195600	-1.3316841820691876
chr5	58194700	58195700	-1.3977457846241887
chr5	58194800	58195800	-1.2246649420943956
chr5	58194900	58195900	-0.9145441227725292
chr5	58195000	58196000	-1.0710179660445027
chr5	58195100	58196100	-0.8644020487234763
chr5	58195200	58196200	-1.0993054078454716
chr5	58195300	58196300	-0.9442429151318305
chr5	58195400	58196400	-0.9390403183849259
chr5	58195500	58196500	-0.8090697585835563
chr5	58195600	58196600	-1.244666062833713
chr5	58195700	58196700	-0.8171295579674012
chr5	58195800	58196800	-0.7449708559223106
chr5	58195900	58196900	-1.5045926776998364
chr5	58196000	58197000	-1.5451060286585996
chr5	58196100	58197100	-1.5460024313925969
chr5	58196200	58197200	-1.6280357541095345
chr5	58196300	58197300	-1.3738923261877845
chr5	58196400	58197400	-0.9360017343015132
chr5	58196500	58197500	-1.1070813574478553
chr5	58196600	58197600	-1.3544880427445731
chr5	58196700	58197700	-2.3607895709813795
chr5	58196800	58197800	-2.701058917070656
chr5	58196900	58197900	-2.105325962391415
chr5	58197000	58198000	-1.7584722133953348
chr5	58197100	58198100	-2.2213951666770098
chr5	58197200	58198200	-1.4885717940098886
chr5	58197300	58198300	-1.5011043828624469
chr5	58197400	58198400	-2.3985765446023457
chr5	58197500	58198500	-2.008411884351853
chr5	58197600	58198600	-1.8477026549238869
chr5	58197700	58198700	-1.499640355711759
chr5	58197800	58198800	-1.4277572878285816
chr5	58197900	58198900	-1.7586404252884598
chr5	58198000	58199000	-2.8980526370155553
chr5	58198100	58199100	-2.558508407961705
chr5	58198200	58199200	-2.831391863265208
chr5	58198300	58199300	-3.08119047835632
chr5	58198400	58199400	-2.7755610158165096
chr5	58198500	58199500	-3.219940237146166
chr5	58198600	58199600	-2.7653820620753264
chr5	58198700	58199700	-2.426035511947858
chr5	58198800	58199800	-2.012032886873881
chr5	58198900	58199900	-2.268299517245488
chr5	58199000	58200000	-1.0669815804634313
chr5	58199100	58200100	-1.3095030002053891
chr5	58199200	58200200	-1.2520671620317678
chr5	58199300	58200300	-1.052592798505415
chr5	58199400	58200400	-0.8309288574061136
chr5	58199500	58200500	-0.5499584280587692
chr5	58199600	58200600	-0.5930186314435599
chr5	58199700	58200700	-0.654219766453672
chr5	58200800	58201800	-0.2428458449986313
chr5	58200900	58201900	-0.010119681310859972
chr5	58201000	58202000	-0.4497890795641179
chr5	58201100	58202100	-0.6011555834352038
chr5	58201200	58202200	-0.9164901948600715
chr5	58201300	58202300	-1.2325785521812955
chr5	58201400	58202400	-1.1701402823410856
chr5	58201500	58202500	-1.5950623876675531
chr5	58201600	58202600	-1.0482710401552564
chr5	58201700	58202700	-0.8717263133992461
chr5	58201800	58202800	-1.2043041793154856
chr5	58201900	58202900	-1.374622996062293
chr5	58202000	58203000	-1.2328036169016179
chr5	58202100	58203100	-1.0094580538100135
chr5	58202200	58203200	-0.7608542183378311
chr5	58202300	58203300	-0.8211687670335096
chr5	58202400	58203400	-0.5825506942645111
chr5	58202500	58203500	-0.4812780030199867
chr5	58202600	58203600	-0.99549500396199
chr5	58202700	58203700	-1.3857529492374117
chr5	58202800	58203800	-1.2966934366662133
chr5	58202900	58203900	-1.7354887913002208
chr5	58203000	58204000	-2.0243060267187567
chr5	58203100	58204100	-2.3232926992769425
chr5	58203200	58204200	-2.797182915052029
chr5	58203300	58204300	-3.1048625426602934
chr5	58203400	58204400	-3.097590087529898
chr5	58203500	58204500	-3.0872975922228134
chr5	58203600	58204600	-2.917781935621256
chr5	58203700	58204700	-2.53544295513108
chr5	58203800	58204800	-2.2798939436756083
chr5	58203900	58204900	-1.573309753947196
chr5	58204000	58205000	-0.6912518334269054
chr5	58204100	58205100	-0.4916128081568132
chr5	58204200	58205200	-0.8003974075699555
chr5	58204300	58205300	0.04666385767338597
chr5	58204400	58205400	-0.19974948486509195
chr5	58204500	58205500	-0.005597341672544424
chr5	58204600	58205600	0.31489341028899576
chr5	58204700	58205700	0.057307847620372075
chr5	58204800	58205800	-0.2527153959175417
chr5	58204900	58205900	-0.22019725017735609
chr5	58205000	58206000	-0.5268132710129338
chr5	58205100	58206100	-0.9546187539413836
chr5	58205200	58206200	-0.17120117144487926
chr5	58205300	58206300	-0.35683736910322783
chr5	58205400	58206400	-0.4059845300523667
chr5	58205500	58206500	-0.2659611313603478
chr5	58205600	58206600	-0.6421857413308228
chr5	58205700	58206700	-0.7374412177654439
chr5	58206600	58207600	-0.7621769034864274
chr5	58206700	58207700	-0.5991296143880006
chr5	58206800	58207800	-0.7377237174475377
chr5	58206900	58207900	-1.1709758880140493
chr5	58207000	58208000	-1.1099688191676857
chr5	58207100	58208100	-1.69237586126998
chr5	58207200	58208200	-1.8473635602803231
chr5	58207300	58208300	-1.756675005631028
chr5	58207400	58208400	-1.3348215994947024
chr5	58207500	58208500	-1.263448833649046
chr5	58207600	58208600	-1.08289085755292
chr5	58207700	58208700	-0.9533456065719318
chr5	58207800	58208800	-0.9903060547881904
chr5	58207900	58208900	-0.9063597221393784
chr5	58208000	58209000	-1.1545317760027856
chr5	58208100	58209100	-0.22802756398579704
chr5	58208200	58209200	-0.2306957957984261
chr5	58208300	58209300	-0.0349468476784713
chr5	58208400	58209400	-0.6031751650819024
chr5	58208500	58209500	-0.8312868077927097
chr5	58208600	58209600	-0.7298401726350546
chr5	58208700	58209700	-1.4888918553969746
chr5	58208800	58209800	-0.7517621048225681
chr5	58208900	58209900	0.12217446131847486
chr5	58209000	58210000	-0.12492375334219348
chr5	58209100	58210100	-1.2979628724218593
chr5	58209200	58210200	-1.4775553136563984
chr5	58209300	58210300	-1.5175955610245473
chr5	58209400	58210400	-1.6783639989563106
chr5	58209500	58210500	-2.0644822647078915
chr5	58209600	58210600	-1.8202044836282159
chr5	58209700	58210700	-1.2058578758978211
chr5	58209800	58210800	-1.9770833806076398
chr5	58209900	58210900	-2.713704179348795
chr5	58210000	58211000	-2.5992585579939664
chr5	58210100	58211100	-2.2141642683986045
chr5	58210200	58211200	-1.867800864168796
chr5	58210300	58211300	-2.425309116353032
chr5	58210400	58211400	-2.238063776010108
chr5	58210500	58211500	-1.5686710397895918
chr5	58210600	58211600	-2.1482877475265134
chr5	58210700	58211700	-1.8298121560458096
chr5	58210800	58211800	-1.8875574450135728
chr5	58210900	58211900	-1.675214189944989
chr5	58211000	58212000	-1.2256824507972162
chr5	58211100	58212100	-0.4982567070338148
chr5	58211200	58212200	-0.05580336871550235
chr5	58212400	58213400	-0.884684821868341
chr5	58212500	58213500	-0.6667233073517936
chr5	58212600	58213600	-1.0804876955525082
chr5	58212700	58213700	-1.5414542121732997
chr5	58212800	58213800	-1.9589060228996997
chr5	58212900	58213900	-1.9504978719505843
chr5	58213000	58214000	-2.3528218781523407
chr5	58213100	58214100	-3.3920647423218817
chr5	58213200	58214200	-3.0823049563512637
chr5	58213300	58214300	-3.366648873271508
chr5	58213400	58214400	-3.8988240900627176
chr5	58213500	58214500	-3.966750702250073
chr5	58213600	58214600	-3.9544913188998447
chr5	58213700	58214700	-3.0008239840331985
chr5	58213800	58214800	-2.431842690393977
chr5	58213900	58214900	-2.7839825595083
chr5	58214000	58215000	-2.5458223439721492
chr5	58214100	58215100	-1.8912223735357496
chr5	58214200	58215200	-2.28589001617208
chr5	58214300	58215300	-2.5634665178535805
chr5	58214400	58215400	-2.2049258987392326
chr5	58214500	58215500	-2.414547195028796
chr5	58214600	58215600	-1.9333988010666008
chr5	58214700	58215700	-2.3746377466175272
chr5	58214800	58215800	-3.0521212186761946
chr5	58214900	58215900	-2.5278435881054744
chr5	58215000	58216000	-3.0499672266233278
chr5	58215100	58216100	-3.4991686785385374
chr5	58215200	58216200	-3.7473059853137816
chr5	58215300	58216300	-3.0643588300472504
chr5	58215400	58216400	-2.8242079819556802
chr5	58215500	58216500	-2.4457170452367394
chr5	58215600	58216600	-2.838282525333417
chr5	58215700	58216700	-4.664857787485321
chr5	58215800	58216800	-4.1263483878308005
chr5	58215900	58216900	-4.693346215508709
chr5	58216000	58217000	-5.257216838433468
chr5	58216100	58217100	-5.785952447614004
chr5	58216200	58217200	-6.102612517924558
chr5	58216300	58217300	-6.1216807253899725
chr5	58216400	58217400	-6.732681139797696
chr5	58216500	58217500	-7.305304015853069
chr5	58216600	58217600	-7.000428812184688
chr5	58216700	58217700	-5.982830338217242
chr5	58216800	58217800	-7.991437498634943
chr5	58216900	58217900	-8.781795678766095
chr5	58217000	58218000	-8.400187993979047
chr5	58217100	58218100	-8.299369808371159
chr5	58217200	58218200	-8.535575392595984
chr5	58217300	58218300	-9.472000964641444
chr5	58217400	58218400	-9.220170647857556
chr5	58217500	58218500	-9.726851324743444
chr5	58217800	58218800	-9.683430518158517
chr5	58217900	58218900	-9.931673087099275
chr5	58219500	58220500	-9.737411834212674
chr5	58219600	58220600	-9.422030402289806
chr5	58219700	58220700	-9.451822118391034
chr5	58219800	58220800	-8.59234548285874
chr5	58219900	58220900	-7.803104562935343
chr5	58220000	58221000	-8.616785161381944
chr5	58220100	58221100	-9.72652919617603
chr5	58220300	58221300	-9.832655279685696
chr5	58220500	58221500	-9.82772839488503
chr5	58220600	58221600	-8.746531396989567
chr5	58220700	58221700	-8.19192121645359
chr5	58220800	58221800	-8.468714341931976
chr5	58220900	58221900	-7.826331791852299
chr5	58221000	58222000	-7.05656493256959
chr5	58221100	58222100	-6.292456632381692
chr5	58221200	58222200	-5.6603202110818
chr5	58221300	58222300	-5.616512986807921
chr5	58221400	58222400	-5.1417804495332335
chr5	58221500	58222500	-5.4533864095533096
chr5	58221600	58222600	-5.783598029872903
chr5	58221700	58222700	-5.735140935570192
chr5	58221800	58222800	-5.535920066319061
chr5	58221900	58222900	-6.1463208659680655
chr5	58222000	58223000	-5.856181817808226
chr5	58222100	58223100	-4.976421797131258
chr5	58222200	58223200	-4.546233923939619
chr5	58222300	58223300	-3.5912996701779183
chr5	58222400	58223400	-3.5781129337729447
chr5	58222500	58223500	-3.3398468422314207
chr5	58222600	58223600	-3.306410789090424
chr5	58222700	58223700	-2.8521102660077218
chr5	58222800	58223800	-1.9660496952563118
chr5	58222900	58223900	-1.2752528707912656
chr5	58223000	58224000	-0.8729138476358564
chr5	58223100	58224100	-0.7984331907086
chr5	58223200	58224200	-0.33540930875663044
chr5	58223300	58224300	-0.7908513548606725
chr5	58223400	58224400	-0.1217798419443734
chr5	58223500	58224500	0.16090757402927192
chr5	58223600	58224600	0.16136189762322944
chr5	58223700	58224700	0.044015109368820936
chr5	58223800	58224800	-0.009803802619027715
chr5	58223900	58224900	-0.15423028423878993
chr5	58224000	58225000	-0.3635605574494288
chr5	58224100	58225100	-0.789711374637593
chr5	58224200	58225200	-1.3329542931398397
chr5	58224300	58225300	-1.8227054319183087
chr5	58224400	58225400	-2.2009182634774502
chr5	58224500	58225500	-2.2588315451072583
chr5	58224600	58225600	-3.0237828752781786
chr5	58224700	58225700	-3.3513528838467015
chr5	58224800	58225800	-3.239374503902082
chr5	58224900	58225900	-3.3422080662339453
chr5	58225000	58226000	-3.1315007600724947
chr5	58225100	58226100	-2.684197373625326
chr5	58226200	58227200	0.352486211346346
chr5	58226300	58227300	0.4256377848021689
chr5	58226400	58227400	-0.13216865761903018
chr5	58226500	58227500	-0.1656248075170356
chr5	58226600	58227600	-0.7546741538684705
chr5	58226700	58227700	-0.4979719387604263
chr5	58226800	58227800	-0.564479352966995
chr5	58226900	58227900	-0.6098579912644626
chr5	58227000	58228000	0.3068721027041026
chr5	58227100	58228100	0.2298458605497345
chr5	58227200	58228200	0.17165668649536964
chr5	58227300	58228300	-0.4106524735769174
chr5	58227400	58228400	-0.008766877132200233
chr5	58227500	58228500	0.12264382631081322
chr5	58227600	58228600	0.28904518905455057
chr5	58227700	58228700	-0.26149359251069804
chr5	58227800	58228800	-0.6986570645959449
chr5	58227900	58228900	-0.3382420489739554
chr5	58228000	58229000	-0.5868405182167701
chr5	58228100	58229100	-0.7336113545335198
chr5	58228200	58229200	-0.9393341004122314
chr5	58228300	58229300	-1.197009772391103
chr5	58228400	58229400	-1.1892041541368992
chr5	58228500	58229500	-1.2633915439171621
chr5	58228600	58229600	-0.8531647466341067
chr5	58228700	58229700	-0.12427222412249495
chr5	58228800	58229800	0.007785699676307486
chr5	58228900	58229900	0.010325421385909495
chr5	58229000	58230000	-1.081728016545773
chr5	58229100	58230100	-0.9997635058355928
chr5	58229200	58230200	-0.5230720792706121
chr5	58229300	58230300	0.06487830585677253
chr5	58229400	58230400	-0.2450210962692604
chr5	58229500	58230500	-0.4090191976419256
chr5	58229600	58230600	-0.8035207252575974
chr5	58229700	58230700	-2.083480376196193
chr5	58229800	58230800	-2.3265956242110426
chr5	58229900	58230900	-2.5214396832905197
chr5	58230000	58231000	-2.008395005195559
chr5	58230100	58231100	-2.3905662352973898
chr5	58230200	58231200	-2.9892339353875497
chr5	58230300	58231300	-3.6322368906435423
chr5	58230400	58231400	-3.3767530254161504
chr5	58230500	58231500	-3.7489437150282936
chr5	58230600	58231600	-3.9830744111435012
chr5	58230700	58231700	-2.944710242663777
chr5	58230800	58231800	-2.5134808564833944
chr5	58230900	58231900	-2.3975674565018656
chr5	58231000	58232000	-2.508616952905898
chr5	58231100	58232100	-1.7791432451902764
chr5	58231200	58232200	-1.1880145740044328
chr5	58231300	58232300	-0.85182400694131
chr5	58231400	58232400	-1.8123193324745568
chr5	58231500	58232500	-1.3790398601720433
chr5	58231600	58232600	-1.4080341589410987
chr5	58231700	58232700	-1.854365172172593
chr5	58231800	58232800	-2.8645133173175403
chr5	58231900	58232900	-2.476339334106336
chr5	58232000	58233000	-2.213137497047105
chr5	58232100	58233100	-2.224845344035562
chr5	58233200	58234200	-0.6486109956718902
chr5	58233300	58234300	-0.08938540356636122
chr5	58233400	58234400	0.12463821129131715
chr5	58233500	58234500	0.7045719636352956
chr5	58233600	58234600	0.5816854687851861
chr5	58233700	58234700	-0.3187418072698629
chr5	58233800	58234800	-0.4363413531182224
chr5	58233900	58234900	0.3115029693623066
chr5	58234000	58235000	-0.036890798073413195
chr5	58234100	58235100	-0.20357942317035824
chr5	58234200	58235200	-0.7417017790668152
chr5	58234300	58235300	-0.9092842286800612
chr5	58234400	58235400	-0.9442397103024996
chr5	58235900	58236900	-0.8107435915954393
chr5	58236000	58237000	-1.0535898879963783
chr5	58236100	58237100	-1.3492011058636404
chr5	58236200	58237200	-2.002582885928524
chr5	58236300	58237300	-1.0476783583698004
chr5	58236400	58237400	-0.20342438260124665
chr5	58236500	58237500	-0.2570340923834759
chr5	58236600	58237600	-0.4016388323645453
chr5	58236700	58237700	-0.8971886026687149
chr5	58236800	58237800	-0.921309230174285
chr5	58236900	58237900	-0.7943596879217937
chr5	58237000	58238000	-0.7097514753751746
chr5	58237100	58238100	-0.6366267865881191
chr5	58237200	58238200	-0.07914123584408496
chr5	58237300	58238300	-0.6101116470825828
chr5	58237400	58238400	-1.1228591899850342
chr5	58237500	58238500	-1.720463298941879
chr5	58237600	58238600	-1.1033054300714462
chr5	58237700	58238700	-0.4214946659216701
chr5	58237800	58238800	-0.14884930191167908
chr5	58237900	58238900	-0.6887710883062493
chr5	58238000	58239000	-0.6682852668238805
chr5	58238100	58239100	-1.0268931968250834
chr5	58238200	58239200	-1.29013400254546
chr5	58238300	58239300	-1.2356005061879225
chr5	58238400	58239400	-0.8816237220723366
chr5	58238500	58239500	-0.5038768709405987
chr5	58238600	58239600	-0.6568764671052594
chr5	58238700	58239700	-0.6151792357896922
chr5	58238800	58239800	-0.9390309349492512
chr5	58238900	58239900	-0.4865050042687126
chr5	58239000	58240000	-0.37310570285089106
chr5	58239100	58240100	-0.3440450754129621
chr5	58239200	58240200	-0.12229478911286992
chr5	58239300	58240300	-0.3154268264450293
chr5	58239400	58240400	-0.4674369763998057
chr5	58239500	58240500	-0.9614392091994248
chr5	58239600	58240600	-0.7008041783563231
chr5	58239700	58240700	-1.1946689699126358
chr5	58239800	58240800	-2.0226352831078867
chr5	58239900	58240900	-2.381341919804899
chr5	58240000	58241000	-2.7540254416721677
chr5	58240100	58241100	-2.884592168399327
chr5	58240200	58241200	-2.379333851843468
chr5	58240300	58241300	-2.2827428928374136
chr5	58240400	58241400	-2.6192153302103693
chr5	58240500	58241500	-2.1042938780510845
chr5	58240600	58241600	-2.060635801587308
chr5	58240700	58241700	-1.803113483131699
chr5	58240800	58241800	-1.1731002851429917
chr5	58240900	58241900	-0.8117502592421033
chr5	58241000	58242000	-0.2848255348162975
chr5	58241100	58242100	0.13880644867603234
chr5	58241200	58242200	-0.16904423302485455
chr5	58241300	58242300	-0.1849405304064972
chr5	58241400	58242400	-0.1372751953433282
chr5	58241500	58242500	-0.15900355239235506
chr5	58242500	58243500	-0.8873003096288866
chr5	58242600	58243600	-0.5814393019896886
chr5	58242700	58243700	-0.8858323069449393
chr5	58242800	58243800	-0.8573265707198826
chr5	58242900	58243900	-0.5628728298685861
chr5	58243000	58244000	-0.8340977522641562
chr5	58243100	58244100	-0.03660539157157317
chr5	58243200	58244200	-0.21723865884658689
chr5	58243300	58244300	0.08987338630490789
chr5	58243400	58244400	-0.2305748196160091
chr5	58243500	58244500	-0.7356087144192733
chr5	58243600	58244600	-0.9024181435704643
chr5	58243700	58244700	0.17044910475033195
chr5	58243800	58244800	-0.026591856745883973
chr5	58243900	58244900	0.16770351510458334
chr5	58244000	58245000	0.2351725542942786
chr5	58244100	58245100	0.17422251495047705
chr5	58244200	58245200	0.267322815434862
chr5	58244300	58245300	0.2758044212608613
chr5	58244400	58245400	0.4414816945798046
chr5	58244500	58245500	0.6716879421445575
chr5	58244600	58245600	0.2824337259890041
chr5	58244700	58245700	-0.5956424911121109
chr5	58244800	58245800	-0.8061521893325384
chr5	58244900	58245900	-1.1777499658212416
chr5	58245000	58246000	-1.0731199240365292
chr5	58245100	58246100	-1.346980003057979
chr5	58245200	58246200	-0.9951447963250124
chr5	58245300	58246300	-0.8234864528996667
chr5	58245400	58246400	-0.5173031287313151
chr5	58245500	58246500	-0.4510250020248972
chr5	58245600	58246600	0.5393794512159523
chr5	58245700	58246700	0.6657323448071736
chr5	58245800	58246800	0.3784074259077218
chr5	58245900	58246900	0.11071572576881897
chr5	58246000	58247000	-0.210192977947321
chr5	58246100	58247100	-0.3485151278652305
chr5	58246200	58247200	-1.3303049413661654
chr5	58246300	58247300	-1.5153388387590283
chr5	58246400	58247400	-1.2747699275793896
chr5	58246500	58247500	-1.2453374183822856
chr5	58246600	58247600	-1.5700901736496438
chr5	58246700	58247700	-1.8011696908118289
chr5	58246800	58247800	-1.6967829597144553
chr5	58246900	58247900	-1.5471571271021731
chr5	58247000	58248000	-1.180445196105144
chr5	58247100	58248100	-0.8901645132088363
chr5	58247200	58248200	-0.3139964418679929
chr5	58247300	58248300	-0.5110873946588387
chr5	58247400	58248400	-0.5724033566702674
chr5	58247500	58248500	-0.27841706294711305
chr5	58247600	58248600	-0.3981102160588327
chr5	58247700	58248700	-0.10946312913498636
chr5	58247800	58248800	0.2842597615664689
chr5	58247900	58248900	0.08192416030631006
chr5	58248000	58249000	-0.3629057501398746
chr5	58248100	58249100	-0.8047155212250342
chr5	58248200	58249200	-1.1377045841252305
chr5	58248300	58249300	-1.0004879511830749
chr5	58248400	58249400	-0.9343352472869878
chr5	58249500	58250500	-0.7695309196827013
chr5	58249600	58250600	-0.6769568218344117
chr5	58249700	58250700	-0.07188573419013483
chr5	58249800	58250800	0.2863054788496144
chr5	58249900	58250900	0.3960025483618624
chr5	58250000	58251000	-0.23510955978326104
chr5	58250100	58251100	0.10291335553881699
chr5	58250200	58251200	0.24185438261605424
chr5	58250300	58251300	0.69073462332504
chr5	58250400	58251400	0.7305836057622099
chr5	58250500	58251500	-0.2568788917684428
chr5	58250600	58251600	-0.2234850582656647
chr5	58250700	58251700	-0.5651583457060252
chr5	58250800	58251800	-1.2228924647707695
chr5	58250900	58251900	-1.631475823357542
chr5	58251000	58252000	-1.6959504859534775
chr5	58251100	58252100	-2.1448829136940746
chr5	58251200	58252200	-2.908865722795552
chr5	58251300	58252300	-3.180457969174452
chr5	58251400	58252400	-3.2508527288909703
chr5	58251500	58252500	-2.4122896843263497
chr5	58251600	58252600	-2.79784295605348
chr5	58251700	58252700	-2.5930081121005126
chr5	58251800	58252800	-2.149128503151254
chr5	58251900	58252900	-2.2989499299739866
chr5	58252000	58253000	-1.497786437536612
chr5	58252100	58253100	-1.4667298017336323
chr5	58252200	58253200	-0.5446764836332127
chr5	58252300	58253300	-0.4469967423016391
chr5	58252400	58253400	-0.42724675422460656
chr5	58252500	58253500	-0.2330321767395268
chr5	58252600	58253600	0.34488208813455223
chr5	58252700	58253700	-0.05851061754863529
chr5	58252800	58253800	-0.01599912311202241
chr5	58252900	58253900	0.4728598333858717
chr5	58253000	58254000	0.32847019022297835
chr5	58253100	58254100	0.15221061855062662
chr5	58253200	58254200	-0.2296087651504993
chr5	58253300	58254300	-0.008393658094493378
chr5	58253400	58254400	-0.21460852141893744
chr5	58253500	58254500	-0.22772118193498803
chr5	58253600	58254600	-0.5974941366367095
chr5	58253700	58254700	-0.3962575226534119
chr5	58253800	58254800	0.03371508763044692
chr5	58253900	58254900	-0.3928503838501463
chr5	58254000	58255000	-0.5138755038756552
chr5	58254100	58255100	-0.041601082995826696
chr5	58254200	58255200	0.35445968674848743
chr5	58254300	58255300	-0.05558166910298246
chr5	58254400	58255400	-0.2350205408211326
chr5	58254500	58255500	-0.036002448471130925
chr5	58254600	58255600	-0.8996154770908246
chr5	58254700	58255700	-1.1066756000019022
chr5	58254800	58255800	-1.4517462408562436
chr5	58254900	58255900	-1.1199581530213485
chr5	58255000	58256000	-1.4262309803185884
chr5	58255100	58256100	-1.8673457983561208
chr5	58255200	58256200	-2.4626189443799293
chr5	58255300	58256300	-1.972715844041864
chr5	58255400	58256400	-1.468791310979653
chr5	58255500	58256500	-1.6993575879576013
chr5	58255600	58256600	-0.6596409229887639
chr5	58255700	58256700	-0.054294515097666425
chr5	58255800	58256800	-0.3424990038575237
chr5	58255900	58256900	-0.08874234062415114
chr5	58256000	58257000	-0.11242652142477182
chr5	58256100	58257100	-0.6462720874168919
chr5	58256200	58257200	-0.551677219759675
chr5	58256300	58257300	-0.5758937272340341
chr5	58256400	58257400	-0.9423977693526672
chr5	58256500	58257500	-1.4675610685939873
chr5	58256600	58257600	-1.497031945584632
chr5	58256700	58257700	-2.017157373381504
chr5	58256800	58257800	-1.6696405722463044
chr5	58256900	58257900	-2.1217371273272843
chr5	58257000	58258000	-1.6640343505480077
chr5	58257100	58258100	-1.4722599920593031
chr5	58257200	58258200	-1.3873110743507129
chr5	58257300	58258300	-1.6798936631059238
chr5	58257400	58258400	-1.5225938695103132
chr5	58257500	58258500	-2.0625281192073697
chr5	58257600	58258600	-2.405070216393607
chr5	58257700	58258700	-2.3056236675760164
chr5	58257800	58258800	-2.4606053907216734
chr5	58257900	58258900	-1.8167208284943013
chr5	58258000	58259000	-1.4902792543214318
chr5	58258100	58259100	-1.2563299386964857
chr5	58258200	58259200	-0.3305505396412505
chr5	58258300	58259300	-0.0003936971301701598
chr5	58258400	58259400	0.2059621939050553
chr5	58258500	58259500	1.079077194357791
chr5	58258600	58259600	1.4882982310757185
chr5	58258700	58259700	1.5071949007206382
chr5	58258800	58259800	0.8005036207855383
chr5	58258900	58259900	0.02591176356122811
chr5	58259000	58260000	-0.3528283672860278
chr5	58259100	58260100	-0.18113895381539769
chr5	58259200	58260200	-1.0396683598767609
chr5	58259300	58260300	-1.1342334179419478
chr5	58259400	58260400	-1.1958119251341608
chr5	58259500	58260500	-0.9594217991976516
chr5	58259600	58260600	-1.1186903443297234
chr5	58259700	58260700	-1.246546571782297
chr5	58259800	58260800	-0.011842895724403498
chr5	58259900	58260900	0.5303141010895118
chr5	58260000	58261000	0.35538706351582317
chr5	58260100	58261100	1.0759006467594814
chr5	58260200	58261200	1.1996342643417166
chr5	58260300	58261300	0.4058840601241295
chr5	58260400	58261400	-0.11778877039972832
chr5	58260500	58261500	-0.2595558436938334
chr5	58260600	58261600	-0.02869008278462672
chr5	58260700	58261700	0.5781406178611209
chr5	58260800	58261800	0.4615711953265839
chr5	58260900	58261900	0.1886480904645036
chr5	58261000	58262000	0.4941123661716587
chr5	58261100	58262100	-0.7026442916196387
chr5	58261200	58262200	-0.2923908267342723
chr5	58261300	58262300	0.5821866416486153
chr5	58261400	58262400	1.4060206023131825
chr5	58261500	58262500	1.5735956102193396
chr5	58261600	58262600	1.1166950217035452
chr5	58261700	58262700	0.6750388982725587
chr5	58261800	58262800	-0.4463216712234107
chr5	58261900	58262900	-0.4044817566149358
chr5	58262000	58263000	-0.1724703214397648
chr5	58262100	58263100	-0.5635992455927595
chr5	58262200	58263200	-0.8820629758481088
chr5	58262300	58263300	-1.2634241115567602
chr5	58262400	58263400	-1.2934011030834711
chr5	58262500	58263500	-1.3765146025078543
chr5	58263700	58264700	-2.325026664184316
chr5	58263800	58264800	-1.7909357521712392
chr5	58263900	58264900	-1.3634060906317844
chr5	58264000	58265000	-1.5118906921300987
chr5	58264100	58265100	-1.6563086719512483
chr5	58264200	58265200	-2.0147875734562906
chr5	58264300	58265300	-0.9605399504257279
chr5	58264400	58265400	-0.8611364472117413
chr5	58264500	58265500	-1.0200357444806996
chr5	58264600	58265600	-0.6096596923058055
chr5	58264700	58265700	-0.3677030805171447
chr5	58264800	58265800	-1.118967623863094
chr5	58264900	58265900	-0.961744144849412
chr5	58265000	58266000	-1.086524896285205
chr5	58265100	58266100	-1.0300872956954392
chr5	58265200	58266200	-1.0882802298246466
chr5	58265300	58266300	-1.9603811673873948
chr5	58265400	58266400	-2.0599707081464405
chr5	58265500	58266500	-1.7173563491375756
chr5	58265600	58266600	-2.263600655097312
chr5	58265700	58266700	-2.6209000347807896
chr5	58265800	58266800	-1.93265545344555
chr5	58265900	58266900	-2.352913556183704
chr5	58266000	58267000	-1.9912725072482438
chr5	58266100	58267100	-1.6765552107168744
chr5	58266200	58267200	-1.246668851670552
chr5	58266300	58267300	-0.8340644534837355
chr5	58266400	58267400	-0.7628228527170187
chr5	58266500	58267500	-1.6668091936536549
chr5	58266600	58267600	-1.9306293430844408
chr5	58266700	58267700	-1.4698745540182019
chr5	58266800	58267800	-1.69794488450791
chr5	58266900	58267900	-2.349553699277895
chr5	58267000	58268000	-3.093703171412242
chr5	58267100	58268100	-3.5271500724840226
chr5	58267200	58268200	-4.002912598692311
chr5	58267300	58268300	-3.8927453859433183
chr5	58267400	58268400	-3.625067498780549
chr5	58267500	58268500	-3.0756280396804008
chr5	58267600	58268600	-2.203442351432924
chr5	58267700	58268700	-2.202290013374018
chr5	58267800	58268800	-2.1882902096481383
chr5	58267900	58268900	-1.2874673834506307
chr5	58268000	58269000	-1.2358739544936925
chr5	58268100	58269100	-0.32392123112689314
chr5	58268200	58269200	-0.2649929260765484
chr5	58268300	58269300	-0.39400744024351597
chr5	58268400	58269400	-0.6421510162860733
chr5	58268500	58269500	-0.08131097226788092
chr5	58268600	58269600	-0.33955465513021565
chr5	58268700	58269700	-0.453255908313242
chr5	58268800	58269800	-0.013582610508217664
chr5	58268900	58269900	-1.05939688635583
chr5	58269000	58270000	-0.4500860182293364
chr5	58269100	58270100	-0.9660986266445968
chr5	58269200	58270200	-0.3913662492059888
chr5	58269300	58270300	-0.2492748600714925
chr5	58269400	58270400	-0.003322343610897193
chr5	58269500	58270500	-0.4548841544887275
chr5	58269600	58270600	-0.5262438020029302
chr5	58269700	58270700	-0.0017565419694608026
chr5	58269800	58270800	-1.0858242247226055
chr5	58269900	58270900	-0.5327357858903191
chr5	58270000	58271000	-0.4270015535390337
chr5	58270100	58271100	-0.3513318401028631
chr5	58270200	58271200	-0.7778475753948133
chr5	58270300	58271300	-0.92616639878823
chr5	58270400	58271400	-0.9359525653925076
chr5	58270500	58271500	-0.958292922908101
chr5	58270600	58271600	-0.8290060204217194
chr5	58271200	58272200	-1.4953211894591956
chr5	58271300	58272300	-1.297940048083924
chr5	58271400	58272400	-1.398648065403063
chr5	58271500	58272500	-1.0812531200217292
chr5	58271600	58272600	-1.2489337466871255
chr5	58271700	58272700	-0.8168601456684902
chr5	58271800	58272800	-0.6176747831647063
chr5	58272900	58273900	0.9420381158628732
chr5	58273000	58274000	0.9753808747984298
chr5	58273100	58274100	0.9341163962683912
chr5	58273200	58274200	1.2751133194022208
chr5	58273300	58274300	1.1181866421964084
chr5	58273400	58274400	0.619615225632259
chr5	58273500	58274500	0.7436996045493418
chr5	58273600	58274600	0.2708028391725445
chr5	58273700	58274700	0.20325507567858173
chr5	58273800	58274800	0.2477157553508912
chr5	58273900	58274900	0.5608831490417661
chr5	58274000	58275000	-0.04134560721217869
chr5	58274100	58275100	0.19143687693529493
chr5	58274200	58275200	-0.2462264806939311
chr5	58274300	58275300	-0.5265050617746574
chr5	58274400	58275400	-0.4150297394881568
chr5	58274500	58275500	-0.2955521740950393
chr5	58274600	58275600	0.037052204345464496
chr5	58274700	58275700	0.05773049851655725
chr5	58274800	58275800	-0.2173812843644793
chr5	58276100	58277100	-0.6454061481196978
chr5	58276200	58277200	-0.2967366052809884
chr5	58276300	58277300	-0.9392835565036448
chr5	58276400	58277400	-0.8816859740585165
chr5	58276500	58277500	-0.9210439354152264
chr5	58276600	58277600	-0.8714771477811908
chr5	58276700	58277700	-0.4406152420851821
chr5	58276800	58277800	0.19117916567053653
chr5	58276900	58277900	0.22009869725548611
chr5	58277000	58278000	-0.09656746801002535
chr5	58277100	58278100	0.627064224510838
chr5	58277200	58278200	1.0140417165649909
chr5	58277300	58278300	1.9545807642849973
chr5	58277400	58278400	2.294875636929976
chr5	58277500	58278500	2.882668353539395
chr5	58277600	58278600	2.6985451856714047
chr5	58277700	58278700	2.755491965423634
chr5	58277800	58278800	2.5405571289371056
chr5	58277900	58278900	1.6442171065047475
chr5	58278000	58279000	1.4002837631811755
chr5	58278100	58279100	1.265475827351303
chr5	58278200	58279200	0.7291378234253456
chr5	58278300	58279300	0.5406305541019176
chr5	58278400	58279400	-0.26894108013751644
chr5	58278500	58279500	-0.8457893171685202
chr5	58278600	58279600	-0.965369024017571
chr5	58278700	58279700	-1.1259381457160562
chr5	58278800	58279800	-1.0849922329420945
chr5	58278900	58279900	-0.6250695446330581
chr5	58279000	58280000	0.04125156821181256
chr5	58279100	58280100	-0.0795246076163812
chr5	58279200	58280200	-0.2260355891061012
chr5	58279300	58280300	-0.09907114334014808
chr5	58279400	58280400	-0.2609685471010137
chr5	58279500	58280500	-0.2754971102984504
chr5	58281300	58282300	-0.7814970076914353
chr5	58281400	58282400	-1.250307095756228
chr5	58281500	58282500	-2.013475379197379
chr5	58281600	58282600	-1.2930881548491029
chr5	58281700	58282700	-0.9658417571249082
chr5	58281800	58282800	-1.065722151083642
chr5	58281900	58282900	-1.1707293939810448
chr5	58282000	58283000	-1.413031045115208
chr5	58282100	58283100	-1.1807030628158066
chr5	58282200	58283200	-1.3562617660461358
chr5	58282300	58283300	-0.5499655702802633
chr5	58282400	58283400	0.013421327753893394
chr5	58282500	58283500	0.9361707775891543
chr5	58282600	58283600	0.5355576702588196
chr5	58282700	58283700	-0.013580093279321056
chr5	58282800	58283800	-0.1253284345348962
chr5	58282900	58283900	0.3137365869374725
chr5	58283000	58284000	0.12347112497532717
chr5	58283100	58284100	0.522562706053136
chr5	58283200	58284200	0.3142222205617304
chr5	58283300	58284300	-0.6548785369091488
chr5	58283400	58284400	-1.0701079852857287
chr5	58283500	58284500	-2.2230359696992723
chr5	58283600	58284600	-1.6398224697578527
chr5	58283700	58284700	-1.0800060315710427
chr5	58283800	58284800	-0.8312484084396302
chr5	58283900	58284900	-0.5346215433546966
chr5	58284000	58285000	0.08449687939289294
chr5	58284100	58285100	0.07601324945549351
chr5	58284200	58285200	0.3766101026020105
chr5	58284300	58285300	0.5537123307466774
chr5	58284400	58285400	0.9947528866228532
chr5	58284500	58285500	1.3440607929411412
chr5	58284600	58285600	1.0822701774596897
chr5	58284700	58285700	0.37324600776646094
chr5	58284800	58285800	-0.17271023646589492
chr5	58284900	58285900	-0.4069593159859777
chr5	58285000	58286000	-0.5069403541912495
chr5	58285100	58286100	-0.2428431172249917
chr5	58285200	58286200	-0.7113023719809023
chr5	58285300	58286300	-0.3324930245823742
chr5	58285400	58286400	-1.1517472834623357
chr5	58285500	58286500	-0.9096251046486752
chr5	58285600	58286600	-1.0197733453439783
chr5	58285700	58286700	-0.4904681378460034
chr5	58285800	58286800	-0.2273013166980729
chr5	58285900	58286900	-0.5541476882821164
chr5	58286000	58287000	-1.238377949767593
chr5	58286100	58287100	-1.9390563880241656
chr5	58286200	58287200	-1.4305262219203392
chr5	58286300	58287300	-1.705466828270515
chr5	58286400	58287400	-1.1345539656739574
chr5	58286500	58287500	-1.3891610998168504
chr5	58286600	58287600	-1.4668286532186507
chr5	58286700	58287700	-2.789883092521301
chr5	58286800	58287800	-2.7497048776331274
chr5	58286900	58287900	-2.999760344190324
chr5	58287000	58288000	-2.577143347800364
chr5	58287100	58288100	-2.318517368742841
chr5	58287200	58288200	-2.4697586293688985
chr5	58287300	58288300	-1.9280544200383392
chr5	58287400	58288400	-1.7619813003077671
chr5	58287500	58288500	-2.5245695128398618
chr5	58287600	58288600	-4.470248540168007
chr5	58287700	58288700	-4.01965105556108
chr5	58287800	58288800	-6.02603860391634
chr5	58287900	58288900	-5.603973279321414
chr5	58288000	58289000	-5.134893121858937
chr5	58288100	58289100	-4.7423374636101645
chr5	58288200	58289200	-5.160941220830688
chr5	58288300	58289300	-6.5073943159666765
chr5	58288400	58289400	-7.271587463276722
chr5	58288500	58289500	-7.296854585690244
chr5	58288600	58289600	-6.62910042092763
chr5	58288700	58289700	-7.243188492948206
chr5	58288800	58289800	-6.9993759673245455
chr5	58288900	58289900	-7.458057405457258
chr5	58289000	58290000	-8.140214103135868
chr5	58289100	58290100	-9.381509405462989
chr5	58289200	58290200	-9.670143839562424
chr5	58289300	58290300	-9.046809253120918
chr5	58289400	58290400	-9.474276005801832
chr5	58289500	58290500	-9.367133883921758
chr5	58289600	58290600	-9.168101068783669
chr5	58289700	58290700	-8.52428041241966
chr5	58289800	58290800	-7.2234338179632545
chr5	58289900	58290900	-7.2125146849422785
chr5	58291300	58292300	-6.07336399175115
chr5	58291400	58292400	-6.127319806486956
chr5	58291500	58292500	-6.277190033574425
chr5	58291600	58292600	-6.659488239102362
chr5	58291700	58292700	-5.770166280541438
chr5	58291800	58292800	-5.639581524670888
chr5	58291900	58292900	-6.849616287126397
chr5	58292000	58293000	-6.291366011685773
chr5	58292100	58293100	-5.5795563350286255
chr5	58292200	58293200	-5.860776736078784
chr5	58292300	58293300	-5.873328859142196
chr5	58292400	58293400	-5.858850803340013
chr5	58292500	58293500	-5.845771060501122
chr5	58292600	58293600	-5.466103481706276
chr5	58292700	58293700	-5.287242696421294
chr5	58292800	58293800	-3.902541439462724
chr5	58294100	58295100	-0.8595831863166562
chr5	58294200	58295200	-1.2142307950352569
chr5	58294300	58295300	-1.2327019248424806
chr5	58294400	58295400	-1.1723930912821894
chr5	58294500	58295500	-0.8631710331409677
chr5	58294600	58295600	-1.2822724239357859
chr5	58294700	58295700	-0.20037808870827745
chr5	58294800	58295800	-0.2477386961406085
chr5	58294900	58295900	-0.31131729977057354
chr5	58295000	58296000	0.179885307530613
chr5	58295100	58296100	0.4621451796179055
chr5	58295200	58296200	0.3437039445883345
chr5	58295300	58296300	0.6033239227713603
chr5	58295400	58296400	0.5958516772760797
chr5	58295500	58296500	0.8968033376232247
chr5	58295600	58296600	1.7236735556114169
chr5	58295700	58296700	1.5858483866650193
chr5	58295800	58296800	1.7139882237861384
chr5	58295900	58296900	1.6875134827082054
chr5	58296000	58297000	1.5357686812134315
chr5	58296100	58297100	1.2269959051960664
chr5	58296200	58297200	1.5089209059284243
chr5	58296300	58297300	1.3302315427760771
chr5	58296400	58297400	1.9025939516137875
chr5	58296500	58297500	0.6680451245050626
chr5	58296600	58297600	0.3535326401976571
chr5	58296700	58297700	-0.9526258370750362
chr5	58296800	58297800	-1.656498799994519
chr5	58296900	58297900	-1.6746068438928547
chr5	58297000	58298000	-1.6992173711347542
chr5	58297100	58298100	-1.9446975874787595
chr5	58297200	58298200	-1.9809159322842007
chr5	58297300	58298300	-1.8804304618060828
chr5	58297400	58298400	-1.8623233292346324
chr5	58297500	58298500	-1.3091514663307655
chr5	58297600	58298600	-1.3791845736784405
chr5	58297700	58298700	-0.5676380598585666
chr5	58297800	58298800	-0.9458575758602276
chr5	58297900	58298900	-1.2920455490536282
chr5	58298000	58299000	-1.4850937573693426
chr5	58298100	58299100	-1.4650444994955645
chr5	58298200	58299200	-1.5924388166049912
chr5	58299300	58300300	-1.3020296795649735
chr5	58299400	58300400	-1.0892851740896237
chr5	58299500	58300500	-1.0795028116781498
chr5	58299600	58300600	-0.11022015387697097
chr5	58299700	58300700	-0.06736915481368341
chr5	58299800	58300800	0.08580211640072749
chr5	58299900	58300900	-0.04257860189047175
chr5	58300000	58301000	-0.11043558842399698
chr5	58300100	58301100	0.09448448323848538
chr5	58300200	58301200	0.3882727014776976
chr5	58300300	58301300	-0.011576333752354643
chr5	58300400	58301400	0.1538097768444705
chr5	58300500	58301500	0.11471917164145395
chr5	58300600	58301600	-0.5462226592137582
chr5	58300700	58301700	-1.2430648920608705
chr5	58300800	58301800	-1.5580974260004936
chr5	58302300	58303300	-1.4682490918773972
chr5	58302400	58303400	-1.0746418874776529
chr5	58302500	58303500	-0.5503839901120433
chr5	58302600	58303600	-0.2556738089623693
chr5	58302700	58303700	-0.5865847222293903
chr5	58302800	58303800	-0.4222401399252211
chr5	58302900	58303900	-0.7470411981989137
chr5	58303000	58304000	-1.1725887382318883
chr5	58303100	58304100	-0.8968416588115905
chr5	58303200	58304200	-0.15983007566515955
chr5	58303300	58304300	0.2161097599281116
chr5	58303400	58304400	0.06786930195777607
chr5	58303500	58304500	-0.219590811041284
chr5	58303600	58304600	-0.476341425241173
chr5	58303700	58304700	-0.06517642286784392
chr5	58303800	58304800	-0.6960539057852688
chr5	58303900	58304900	-0.5428096456528866
chr5	58304000	58305000	-0.3171144528260618
chr5	58305100	58306100	-1.7310619591368592
chr5	58305200	58306200	-1.589992071657125
chr5	58305300	58306300	-1.4253212349312805
chr5	58305400	58306400	-1.1197919407101464
chr5	58305500	58306500	-1.5114864327970172
chr5	58305600	58306600	-1.8553576029903385
chr5	58305700	58306700	-0.8265424376651828
chr5	58305800	58306800	-0.9315197433563658
chr5	58305900	58306900	-0.5596138597540168
chr5	58306000	58307000	-0.28251827456584044
chr5	58306100	58307100	0.3446588666298789
chr5	58306200	58307200	0.6479128247529876
chr5	58306300	58307300	0.7290130231534452
chr5	58306400	58307400	0.7577930919181248
chr5	58306500	58307500	0.661235084801726
chr5	58306600	58307600	0.7665580126812208
chr5	58306700	58307700	0.061455762241245736
chr5	58306800	58307800	-0.6654829088953036
chr5	58306900	58307900	-0.9355979718335112
chr5	58307000	58308000	-1.1316851384642874
chr5	58307100	58308100	-1.511490064841252
chr5	58307200	58308200	-1.9788520324531265
chr5	58307300	58308300	-2.608995461557162
chr5	58307400	58308400	-2.3580183766760108
chr5	58307500	58308500	-1.849106336549628
chr5	58307600	58308600	-2.018125146247431
chr5	58307700	58308700	-1.7716916268120335
chr5	58307800	58308800	-0.8655197073507441
chr5	58307900	58308900	-0.7513997906614689
chr5	58308000	58309000	-0.5704918394901264
chr5	58308100	58309100	-0.6379886531664164
chr5	58308200	58309200	-0.4802455170076064
chr5	58308800	58309800	-0.3344089129356673
chr5	58308900	58309900	-0.7049151882512373
chr5	58309000	58310000	-0.46474598872067474
chr5	58309100	58310100	-0.8480734305133943
chr5	58309200	58310200	-1.2595088119475608
chr5	58309300	58310300	-1.0093217456804986
chr5	58309400	58310400	-0.8573273962217847
chr5	58309500	58310500	-1.0884968479445676
chr5	58309600	58310600	-1.1057481329002463
chr5	58309700	58310700	-0.5122795928315024
chr5	58309800	58310800	-0.8111837166482658
chr5	58309900	58310900	-0.4763686681490548
chr5	58310000	58311000	-0.6909210699967842
chr5	58310100	58311100	-0.3863978962523654
chr5	58310200	58311200	0.04724573314003376
chr5	58310300	58311300	-0.3788315898964072
chr5	58310400	58311400	-0.4566811255429896
chr5	58310500	58311500	0.3934055048159392
chr5	58310600	58311600	0.2660053300432434
chr5	58310700	58311700	-0.919462016611668
chr5	58310800	58311800	-1.237805026418705
chr5	58310900	58311900	-1.6638891590116751
chr5	58311000	58312000	-1.276924995405484
chr5	58311100	58312100	-1.5507265565034631
chr5	58311200	58312200	-1.7423454447487832
chr5	58311300	58312300	-1.7333269235033375
chr5	58311400	58312400	-1.6966648615803035
chr5	58311500	58312500	-2.3008889392694742
chr5	58311600	58312600	-2.1222760188923853
chr5	58311700	58312700	-1.9370100236233323
chr5	58311800	58312800	-1.2765437956637435
chr5	58311900	58312900	-0.9352809648425934
chr5	58312000	58313000	-2.155499778888593
chr5	58312100	58313100	-1.6391828959617254
chr5	58312200	58313200	-1.0143497774306978
chr5	58312300	58313300	-1.005340331025145
chr5	58312400	58313400	-1.1191385810491197
chr5	58312500	58313500	-1.1650564000380794
chr5	58312600	58313600	-1.0722093939936876
chr5	58312700	58313700	-1.1447104255229237
chr5	58312800	58313800	-1.3963193256333168
chr5	58312900	58313900	-1.6690946014529626
chr5	58313000	58314000	-1.25136458935442
chr5	58313100	58314100	-1.105434842689098
chr5	58313200	58314200	-1.5482181708901497
chr5	58313300	58314300	-1.24733433871786
chr5	58313400	58314400	-1.0100138768158011
chr5	58313500	58314500	-0.7742516608817379
chr5	58313600	58314600	-0.6313753503339945
chr5	58313700	58314700	-0.3047115885969552
chr5	58313800	58314800	0.4504249065380012
chr5	58313900	58314900	0.3906898937594795
chr5	58314000	58315000	0.4489945725842092
chr5	58314100	58315100	0.758939725448475
chr5	58314200	58315200	1.196731160252526
chr5	58314300	58315300	1.4366056852536873
chr5	58314400	58315400	1.3336459124900517
chr5	58314500	58315500	1.0953528927053957
chr5	58314600	58315600	0.8465779181001893
chr5	58314700	58315700	0.5914818770224644
chr5	58314800	58315800	0.029055091024264363
chr5	58314900	58315900	0.4935040161380169
chr5	58315000	58316000	1.026402902901084
chr5	58315100	58316100	0.8617860135063059
chr5	58315200	58316200	0.5912109762604193
chr5	58315300	58316300	0.1979688260572114
chr5	58315400	58316400	0.4482246881757544
chr5	58315500	58316500	0.06620816747906935
chr5	58315600	58316600	0.0659038442051121
chr5	58315700	58316700	0.2406781102705488
chr5	58315800	58316800	0.4633432564249539
chr5	58315900	58316900	-0.04196209400305655
chr5	58316000	58317000	-0.6969034090449753
chr5	58316100	58317100	-1.0424352613057422
chr5	58316200	58317200	-0.6855224244484155
chr5	58316300	58317300	-0.7708531095649478
chr5	58316400	58317400	-0.7354178386740694
chr5	58316500	58317500	0.08663479071613618
chr5	58316600	58317600	-0.15461541231907844
chr5	58316700	58317700	-0.30150931739634923
chr5	58316800	58317800	-0.5941117463329674
chr5	58316900	58317900	-0.6729973381825152
chr5	58317000	58318000	-0.5926336667605051
chr5	58317100	58318100	-0.5297979412637737
chr5	58317200	58318200	-0.6690629891277955
chr5	58317300	58318300	-0.5846351540183409
chr5	58317400	58318400	-0.9629380671823896
chr5	58317500	58318500	-1.4377609252591348
chr5	58317600	58318600	-0.5307221355208586
chr5	58317700	58318700	-0.14082855687335571
chr5	58317800	58318800	-0.044664697595148455
chr5	58317900	58318900	-0.09877859922561244
chr5	58318000	58319000	0.40331934575290446
chr5	58318100	58319100	0.8478856147102526
chr5	58318200	58319200	1.2196696570989822
chr5	58318300	58319300	0.8303176810004674
chr5	58318400	58319400	1.0149636607726154
chr5	58318500	58319500	0.971673761866098
chr5	58318600	58319600	0.602644988278957
chr5	58318700	58319700	0.4335458572097155
chr5	58318800	58319800	0.5731547160468491
chr5	58319800	58320800	-0.6803461792073039
chr5	58319900	58320900	-0.5604838546771456
chr5	58320000	58321000	-0.07245714955999738
chr5	58320100	58321100	-0.1032523340205216
chr5	58320200	58321200	-0.27156870236077
chr5	58320300	58321300	-0.04652911820285738
chr5	58320400	58321400	0.20032257094402514
chr5	58320500	58321500	0.727810887928223
chr5	58320600	58321600	-0.020503976193398686
chr5	58320700	58321700	-0.6651781938826262
chr5	58320800	58321800	-0.19806913754112704
chr5	58320900	58321900	-0.04908059875268779
chr5	58321000	58322000	-0.41412420814898476
chr5	58321100	58322100	-0.003471531835364152
chr5	58321200	58322200	-0.1568526062903628
chr5	58321300	58322300	-0.2852315434882248
chr5	58321400	58322400	-0.7503801206546863
chr5	58321500	58322500	-0.7872814367864795
chr5	58321600	58322600	-0.024118653353783367
chr5	58321700	58322700	-0.08099926694076386
chr5	58321800	58322800	0.245653072087077
chr5	58321900	58322900	0.4398425582525836
chr5	58322000	58323000	0.7033958352885318
chr5	58322100	58323100	0.2973804815255038
chr5	58322200	58323200	0.6143312889218078
chr5	58322300	58323300	0.6276086781263066
chr5	58322400	58323400	0.5235255408238636
chr5	58322500	58323500	0.889933680455963
chr5	58322600	58323600	0.8049464598271174
chr5	58322700	58323700	1.015257451710995
chr5	58322800	58323800	1.1467784750327294
chr5	58322900	58323900	0.8092343110053156
chr5	58323000	58324000	1.1336116355527628
chr5	58323100	58324100	1.54809434917544
chr5	58323200	58324200	1.1361672580066722
chr5	58323300	58324300	1.6189480518725892
chr5	58323400	58324400	1.8433848261545625
chr5	58323500	58324500	1.272207473365511
chr5	58323600	58324600	0.7984868059718987
chr5	58323700	58324700	1.293384991982092
chr5	58323800	58324800	1.2211037133655838
chr5	58323900	58324900	1.6129714682696186
chr5	58324000	58325000	1.9390435529893628
chr5	58324100	58325100	1.8304479723527949
chr5	58324200	58325200	1.8981859529983882
chr5	58324300	58325300	1.3377556283640155
chr5	58324400	58325400	1.4682624328461356
chr5	58324500	58325500	1.9564905234082457
chr5	58324600	58325600	2.062091712355594
chr5	58324700	58325700	1.3958400427356334
chr5	58324800	58325800	1.1485037615443174
chr5	58324900	58325900	1.1648559822977549
chr5	58325000	58326000	0.3187495942119482
chr5	58325100	58326100	0.09001632488426345
chr5	58325200	58326200	0.2863494382968117
chr5	58325300	58326300	0.6114842499133715
chr5	58325400	58326400	-0.014643338338203154
chr5	58325500	58326500	-0.4823741454861297
chr5	58325600	58326600	-0.4081930032989637
chr5	58325700	58326700	0.31478975748673993
chr5	58325800	58326800	-0.3802883562070477
chr5	58325900	58326900	-0.6712895061951041
chr5	58326000	58327000	-0.5409845042163376
chr5	58326100	58327100	-0.31937496558662937
chr5	58326200	58327200	-0.14225651820100632
chr5	58326300	58327300	-0.303736691008596
chr5	58326400	58327400	-0.4644347101187651
chr5	58326500	58327500	-0.2650888858144025
chr5	58326600	58327600	-0.5064403696417019
chr5	58326700	58327700	-1.0975017105963791
chr5	58326800	58327800	-0.7431573308359662
chr5	58326900	58327900	-1.1255937221482826
chr5	58327000	58328000	-1.0160641285742005
chr5	58327100	58328100	-1.3652690322867496
chr5	58327200	58328200	-1.9678020363548765
chr5	58327300	58328300	-1.781624368844845
chr5	58327400	58328400	-1.3592381312545516
chr5	58327500	58328500	-1.722547710186556
chr5	58327600	58328600	-0.7171297239131995
chr5	58327700	58328700	-1.0050468164104178
chr5	58327800	58328800	-1.8546149779081624
chr5	58327900	58328900	-2.0922703563447884
chr5	58328000	58329000	-1.6413440478095476
chr5	58328100	58329100	-1.4146713789402758
chr5	58328200	58329200	-1.3202917574885549
chr5	58328300	58329300	-1.7840791160203155
chr5	58328400	58329400	-1.6331676523798475
chr5	58328500	58329500	-0.9763977255063442
chr5	58328600	58329600	-2.064117684589996
chr5	58328700	58329700	-1.4402158051130496
chr5	58328800	58329800	-0.8486352768752423
chr5	58328900	58329900	-0.3798196697660437
chr5	58329000	58330000	-0.7875163890554873
chr5	58329100	58330100	-0.8860489117760686
chr5	58329200	58330200	0.0308481387122036
chr5	58329300	58330300	0.6728360841228298
chr5	58329400	58330400	0.31110142279338704
chr5	58329500	58330500	0.08039891401111057
chr5	58329600	58330600	0.5135785470792762
chr5	58329700	58330700	0.6610585772482914
chr5	58329800	58330800	1.394903044291019
chr5	58329900	58330900	1.2488127776304037
chr5	58330000	58331000	1.3809703793224577
chr5	58330100	58331100	1.5997713761839003
chr5	58330200	58331200	1.0386966546928047
chr5	58330300	58331300	0.8133881311453671
chr5	58330400	58331400	0.8291429680303246
chr5	58330500	58331500	1.0287826993611386
chr5	58330600	58331600	0.9400692317539232
chr5	58330700	58331700	1.0820409905974038
chr5	58330800	58331800	0.02476796675190796
chr5	58330900	58331900	0.16172049903225982
chr5	58331000	58332000	-0.021483850947308418
chr5	58331100	58332100	-0.16331900373270505
chr5	58331200	58332200	-0.26775494021294177
chr5	58331300	58332300	-0.2210397362894296
chr5	58331400	58332400	0.06459512875948811
chr5	58331500	58332500	-0.5381111560375048
chr5	58331600	58332600	0.10465024545409447
chr5	58331700	58332700	-0.16610682490691014
chr5	58331800	58332800	0.6338600334070915
chr5	58331900	58332900	0.7660734431775715
chr5	58332000	58333000	0.8931089176169396
chr5	58332100	58333100	0.9615674326479908
chr5	58332200	58333200	0.9387655022971094
chr5	58332300	58333300	0.811486944142558
chr5	58332400	58333400	0.4924771681939097
chr5	58332500	58333500	0.2604355105447663
chr5	58332600	58333600	0.08143168608667749
chr5	58332700	58333700	0.025752327084048367
chr5	58332800	58333800	-0.03942827477259738
chr5	58332900	58333900	-0.8530572744787569
chr5	58333000	58334000	-1.006102112032771
chr5	58333100	58334100	-0.7356979908300326
chr5	58333200	58334200	-0.5880133382398524
chr5	58333300	58334300	-0.4291000790432983
chr5	58333400	58334400	-0.1640492109176421
chr5	58333500	58334500	0.29989485606824284
chr5	58333600	58334600	-0.040118841166866134
chr5	58333700	58334700	0.13893870313123935
chr5	58333800	58334800	-0.1442182737082465
chr5	58333900	58334900	0.27063212302533035
chr5	58335000	58336000	0.5820016868927826
chr5	58335100	58336100	-0.6059534497794657
chr5	58335200	58336200	-0.8089333491585319
chr5	58335300	58336300	-0.8740512680887043
chr5	58335400	58336400	-0.8960244129758108
chr5	58335500	58336500	-0.5880320413752886
chr5	58335600	58336600	-1.005125702569826
chr5	58335700	58336700	-1.6799583775963702
chr5	58335800	58336800	-2.4020614866151058
chr5	58335900	58336900	-1.9773318452595088
chr5	58336000	58337000	-1.8096908418364932
chr5	58336100	58337100	-1.3201136488116922
chr5	58336200	58337200	-0.8276515761974251
chr5	58336300	58337300	-0.32090445905231396
chr5	58336400	58337400	-0.5696607931174825
chr5	58336500	58337500	-0.8008761688441116
chr5	58336600	58337600	-0.35094860838697034
chr5	58336700	58337700	0.01764039336634099
chr5	58336800	58337800	-0.3295363677125238
chr5	58336900	58337900	0.17383308642374526
chr5	58337000	58338000	0.3782902368379637
chr5	58337100	58338100	-0.00022586755585590269
chr5	58337200	58338200	0.2955634292653602
chr5	58337300	58338300	0.03170188216048682
chr5	58337400	58338400	0.2496486877428884
chr5	58337500	58338500	0.24315022178687865
chr5	58337600	58338600	-0.05729744483561401
chr5	58337700	58338700	-0.4348797329570177
chr5	58337800	58338800	-0.18322800380637647
chr5	58337900	58338900	-0.6349771655109656
chr5	58338000	58339000	-0.4770670893758271
chr5	58338100	58339100	0.13307777162595752
chr5	58338200	58339200	-0.4661373359291968
chr5	58338300	58339300	-0.9651997979508476
chr5	58338400	58339400	-0.9204405980552752
chr5	58338500	58339500	-0.6430569848854132
chr5	58338600	58339600	-0.8811931356117648
chr5	58338700	58339700	-0.9884943561394366
chr5	58338800	58339800	-0.3818441273986648
chr5	58338900	58339900	-0.5433766297662932
chr5	58339000	58340000	-0.4469642998624202
chr5	58339100	58340100	-0.6162494541321115
chr5	58339200	58340200	-0.7948475053426871
chr5	58339300	58340300	-0.06449743967614845
chr5	58339400	58340400	0.18413506019285567
chr5	58339500	58340500	0.06918671271799777
chr5	58339600	58340600	0.022510657621129214
chr5	58339700	58340700	-0.3480245842734498
chr5	58339800	58340800	-0.6939593523733021
chr5	58339900	58340900	-0.303494732905087
chr5	58340000	58341000	-0.7088000711082272
chr5	58340100	58341100	-0.4197335831982447
chr5	58340200	58341200	0.16160536053681224
chr5	58340300	58341300	-0.18591179172123387
chr5	58340400	58341400	-0.3222487690647876
chr5	58340500	58341500	-0.1908839950722752
chr5	58340600	58341600	-0.3067059021357041
chr5	58340700	58341700	-0.015271517803946715
chr5	58340800	58341800	-0.6399439205158456
chr5	58340900	58341900	-0.7551654604687906
chr5	58341000	58342000	-0.6908505149980274
chr5	58341100	58342100	-0.8714700114224588
chr5	58341200	58342200	-0.9721594262079936
chr5	58341300	58342300	-0.927263409049202
chr5	58341400	58342400	-1.0421235615337958
chr5	58341500	58342500	-1.860966522701485
chr5	58341600	58342600	-1.7191409692998332
chr5	58341700	58342700	-1.9203402934297709
chr5	58341800	58342800	-1.3402271495357103
chr5	58341900	58342900	-1.9930096535346784
chr5	58342000	58343000	-2.0813557181730076
chr5	58342100	58343100	-1.7173398571318037
chr5	58342200	58343200	-1.7337021073207082
chr5	58342300	58343300	-1.7586102128598935
chr5	58342400	58343400	-1.6440913581493115
chr5	58342500	58343500	-1.6136618235556357
chr5	58342600	58343600	-1.8725598299423087
chr5	58342700	58343700	-1.972299065969139
chr5	58342800	58343800	-2.4002803811518647
chr5	58342900	58343900	-2.497678779150394
chr5	58343000	58344000	-2.1862419740025487
chr5	58343100	58344100	-3.3151691672401866
chr5	58344300	58345300	-3.4914078954404264
chr5	58344400	58345400	-4.101440277087652
chr5	58344500	58345500	-3.774152206092632
chr5	58344600	58345600	-3.5551233816368826
chr5	58344700	58345700	-2.9940998316398786
chr5	58344800	58345800	-2.497068853134236
chr5	58344900	58345900	-3.2430852756359405
chr5	58345000	58346000	-3.735907470661016
chr5	58345100	58346100	-3.710572117936684
chr5	58345200	58346200	-3.9082772453441232
chr5	58345300	58346300	-3.6922101755636016
chr5	58345400	58346400	-2.941851990758741
chr5	58345500	58346500	-3.1389100923043305
chr5	58345600	58346600	-3.4815121420528965
chr5	58345700	58346700	-3.7560901655618792
chr5	58345800	58346800	-3.7288635114697923
chr5	58345900	58346900	-3.4722543933019865
chr5	58346000	58347000	-2.878867185889306
chr5	58346100	58347100	-4.146625554512531
chr5	58346200	58347200	-3.860000813850189
chr5	58346300	58347300	-3.8595199392138735
chr5	58346400	58347400	-3.3416463434859507
chr5	58346500	58347500	-2.854525758314244
chr5	58346600	58347600	-2.542960414509138
chr5	58346700	58347700	-1.3121094863814111
chr5	58346800	58347800	-1.3061941728309427
chr5	58346900	58347900	-0.6503395234946845
chr5	58347000	58348000	-0.08122776133359635
chr5	58347100	58348100	0.7284610904967672
chr5	58347200	58348200	0.8606933087205592
chr5	58347300	58348300	1.1740495283904189
chr5	58347400	58348400	0.8485130568729851
chr5	58347500	58348500	0.5342260589979616
chr5	58347600	58348600	0.11506138488040896
chr5	58347700	58348700	-0.5885112144403859
chr5	58347800	58348800	-0.9428082487565028
chr5	58347900	58348900	-1.5418999714360009
chr5	58348000	58349000	-2.3389534363968045
chr5	58348100	58349100	-2.125521276635387
chr5	58350200	58351200	-3.3685238555902637
chr5	58350300	58351300	-3.172158708547097
chr5	58350400	58351400	-3.0088103976560583
chr5	58350500	58351500	-2.9589361650106345
chr5	58350600	58351600	-2.6980196749338456
chr5	58350700	58351700	-2.21670088250982
chr5	58350800	58351800	-1.4201779825188836
chr5	58350900	58351900	-1.5415772353826105
chr5	58351000	58352000	-0.8945178579135987
chr5	58351100	58352100	-1.2281401566273689
chr5	58351200	58352200	-0.4779928217400543
chr5	58351300	58352300	-0.7706315128694737
chr5	58351400	58352400	-1.038445142925294
chr5	58351500	58352500	-0.6296967055607299
chr5	58351600	58352600	-0.5470369468491103
chr5	58351700	58352700	-0.3805093867747328
chr5	58351800	58352800	-0.21012796730199
chr5	58351900	58352900	0.2388958706724036
chr5	58353000	58354000	-0.7578551645509276
chr5	58353100	58354100	-0.2710065402317223
chr5	58353200	58354200	-0.3479567025064261
chr5	58353300	58354300	-0.2600517455443897
chr5	58353400	58354400	0.04745515897596324
chr5	58353500	58354500	0.36816176412291296
chr5	58353600	58354600	-0.21514797156068013
chr5	58353700	58354700	-0.29710743571548914
chr5	58353800	58354800	0.03049353036102665
chr5	58353900	58354900	0.08088999134153405
chr5	58354000	58355000	0.14055745105119147
chr5	58354100	58355100	-0.15372353514093204
chr5	58354200	58355200	0.3154070716696252
chr5	58354300	58355300	0.20424157651032915
chr5	58354400	58355400	0.1967498779983748
chr5	58354500	58355500	-0.4945457000921411
chr5	58354600	58355600	-0.4859453052636751
chr5	58354700	58355700	-0.9895247664129048
chr5	58354800	58355800	-0.5165262526327556
chr5	58354900	58355900	-0.6086613656281801
chr5	58355000	58356000	-0.6081117010463128
chr5	58355100	58356100	-0.8452159703627524
chr5	58355200	58356200	-1.6671124115493232
chr5	58355300	58356300	-0.8087557927418629
chr5	58355400	58356400	-0.6826696539957822
chr5	58355500	58356500	-0.43622477907019197
chr5	58355600	58356600	-0.40908012572458297
chr5	58355700	58356700	-0.2750734046297784
chr5	58355800	58356800	-0.7472681267677139
chr5	58355900	58356900	-0.16727577591792292
chr5	58356000	58357000	-0.3324363190720777
chr5	58356100	58357100	-0.7473394504541463
chr5	58356200	58357200	-0.3698111724319122
chr5	58356300	58357300	-1.5415766255446202
chr5	58356400	58357400	-1.7321677691563702
chr5	58356500	58357500	-1.3175065276095514
chr5	58356600	58357600	-1.4170030198926735
chr5	58356700	58357700	-1.2068929771069914
chr5	58356800	58357800	-1.4901320838055787
chr5	58356900	58357900	-1.678711260155882
chr5	58357000	58358000	-1.4873681295691445
chr5	58357100	58358100	-1.0548522667156015
chr5	58357200	58358200	-1.612437888571984
chr5	58357300	58358300	-0.6101686389354191
chr5	58357400	58358400	-0.9377997529789338
chr5	58357500	58358500	-0.6221213809889563
chr5	58357600	58358600	-0.3653005810352922
chr5	58357700	58358700	-0.6694722973764212
chr5	58357800	58358800	0.20120926023850666
chr5	58357900	58358900	-0.29187980595503304
chr5	58358000	58359000	-0.5563040591906179
chr5	58358100	58359100	-0.4458852021621671
chr5	58358200	58359200	-0.3742946501873631
chr5	58358300	58359300	-0.641236885909879
chr5	58358400	58359400	-0.4982311530587122
chr5	58358500	58359500	-0.6109319110239625
chr5	58358600	58359600	-0.8379306318909592
chr5	58358700	58359700	0.054554586338535126
chr5	58358800	58359800	-0.7731207934000027
chr5	58358900	58359900	-0.4369335191446592
chr5	58359200	58360200	1.1528828559333315
chr5	58359300	58360300	1.1205679214890962
chr5	58359400	58360400	0.8796683524834309
chr5	58359500	58360500	1.1336907561544711
chr5	58359600	58360600	0.8930450084783328
chr5	58359700	58360700	-0.2722906547164394
chr5	58359800	58360800	0.1525009809395318
chr5	58359900	58360900	0.2343597961134501
chr5	58360000	58361000	-0.04987662952339941
chr5	58360100	58361100	-0.4308069811953053
chr5	58360200	58361200	-0.99639508330678
chr5	58360300	58361300	-1.5449173104759757
chr5	58360400	58361400	-1.0911493917804664
chr5	58360500	58361500	-1.85941677608414
chr5	58360600	58361600	-1.441436873874606
chr5	58360700	58361700	-0.9095602082657004
chr5	58360800	58361800	-1.4266914901791037
chr5	58360900	58361900	-1.6238252748738382
chr5	58361000	58362000	-1.2426857780208678
chr5	58361100	58362100	-0.9751188167185284
chr5	58361200	58362200	-0.8891141062091211
chr5	58361300	58362300	-0.3627030572145435
chr5	58361400	58362400	-0.9939385567510868
chr5	58361500	58362500	-0.7181624250797324
chr5	58361600	58362600	-1.5026399281223088
chr5	58362000	58363000	0.4058191427685505
chr5	58362100	58363100	-0.5973795075902322
chr5	58362200	58363200	-0.25578695160120657
chr5	58362300	58363300	0.046981649169577096
chr5	58362400	58363400	-0.5045760368230622
chr5	58362500	58363500	-0.4456296785229246
chr5	58362600	58363600	-0.6605886450593689
chr5	58362700	58363700	-0.9118841719758696
chr5	58362800	58363800	-0.5672406219772893
chr5	58362900	58363900	-0.6982945399520213
chr5	58363000	58364000	-1.308731461730731
chr5	58363100	58364100	-0.7102958438963529
chr5	58363200	58364200	-0.6236638457198318
chr5	58363300	58364300	-1.1321934713699893
chr5	58363400	58364400	-0.7559720898432124
chr5	58363500	58364500	-0.4878946299069296
chr5	58364600	58365600	-0.5170469388852147
chr5	58364700	58365700	-0.8265722615922343
chr5	58364800	58365800	-1.203308015448322
chr5	58364900	58365900	-1.2987801467854363
chr5	58365000	58366000	-0.5989430781294695
chr5	58365100	58366100	-0.4173730775206139
chr5	58365200	58366200	-0.5513463556863555
chr5	58365300	58366300	-0.0724804007350225
chr5	58365400	58366400	-0.6007417613725432
chr5	58365500	58366500	-0.9789300300885464
chr5	58365600	58366600	-0.8924736699726906
chr5	58365700	58366700	-0.628021786492692
chr5	58365800	58366800	-0.3798375200950905
chr5	58365900	58366900	-0.4901693555976526
chr5	58366000	58367000	-0.8810881899547993
chr5	58366100	58367100	-0.9440475452482572
chr5	58366200	58367200	-0.99477001260195
chr5	58366300	58367300	-1.24309334045464
chr5	58366400	58367400	-0.8339479842389098
chr5	58366500	58367500	-0.5811994097678901
chr5	58366600	58367600	-0.006676720188110693
chr5	58366700	58367700	-0.4816052024374062
chr5	58366800	58367800	-0.4416784882284339
chr5	58366900	58367900	-0.6589317719757759
chr5	58367000	58368000	-0.5403294999156516
chr5	58367100	58368100	-0.20649127742037945
chr5	58367200	58368200	-0.11458117887235468
chr5	58367300	58368300	-0.6201985410843256
chr5	58367400	58368400	-0.6586488073352715
chr5	58367500	58368500	-0.7459410204324622
chr5	58367600	58368600	-1.2401268649948962
chr5	58367700	58368700	-0.8643321273768174
chr5	58368300	58369300	-0.8801752361623053
chr5	58368400	58369400	-1.3260123796671917
chr5	58368500	58369500	-1.2748071836776549
chr5	58368600	58369600	-0.9563281748960228
chr5	58368700	58369700	-1.136802456827427
chr5	58368800	58369800	-0.7087146863527662
chr5	58368900	58369900	-0.284964953032025
chr5	58369000	58370000	-0.14288577607296093
chr5	58369100	58370100	-0.02448311361320713
chr5	58369200	58370200	-0.00542883538771993
chr5	58369300	58370300	-0.11224864422995763
chr5	58369400	58370400	0.21370643536121586
chr5	58369500	58370500	0.06845089178122156
chr5	58369600	58370600	-0.040887993289640163
chr5	58369700	58370700	0.04271940764315437
chr5	58369800	58370800	-0.149675628506999
chr5	58369900	58370900	-1.0980445423455198
chr5	58370000	58371000	-1.6840903509920946
chr5	58370100	58371100	-2.1358404156384787
chr5	58370200	58371200	-2.5367356097863643
chr5	58370300	58371300	-2.5681700757393533
chr5	58370400	58371400	-2.2324712421493684
chr5	58370500	58371500	-2.1699790018971905
chr5	58370600	58371600	-2.4837547561512356
chr5	58370700	58371700	-2.6517272412461783
chr5	58370800	58371800	-2.902984344829107
chr5	58370900	58371900	-2.7131636804567383
chr5	58371000	58372000	-2.867205368095885
chr5	58371100	58372100	-2.891635674510108
chr5	58371200	58372200	-3.0027466835456766
chr5	58371300	58372300	-3.2678726921208456
chr5	58371400	58372400	-4.521565880619388
chr5	58371500	58372500	-5.190827512377939
chr5	58371600	58372600	-4.8352307744585215
chr5	58371700	58372700	-4.7671790014472215
chr5	58371800	58372800	-5.22703122511746
chr5	58371900	58372900	-5.310144910299505
chr5	58372000	58373000	-5.180189220086815
chr5	58372100	58373100	-5.703354815509223
chr5	58372200	58373200	-6.879709114573019
chr5	58372300	58373300	-6.2414331476041065
chr5	58372400	58373400	-5.494273190795778
chr5	58372500	58373500	-4.875005072087904
chr5	58372600	58373600	-5.258734043149131
chr5	58372700	58373700	-5.375069803626898
chr5	58372800	58373800	-4.98641361581552
chr5	58372900	58373900	-5.216600262883718
chr5	58373000	58374000	-4.754364115022376
chr5	58373100	58374100	-4.367112867971327
chr5	58373200	58374200	-2.7285514620030984
chr5	58374100	58375100	-5.408014024325709
chr5	58374200	58375200	-7.240724277794089
chr5	58374300	58375300	-7.8868994670629196
chr5	58374400	58375400	-8.840413518785418
chr5	58374500	58375500	-8.022584568001577
chr5	58374600	58375600	-8.071850195432331
chr5	58374700	58375700	-8.259750641211468
chr5	58374800	58375800	-9.164823760880877
chr5	58374900	58375900	-8.65904113176207
chr5	58375000	58376000	-9.300941335281012
chr5	58375100	58376100	-8.837123549790146
chr5	58375200	58376200	-7.413437138497312
chr5	58375300	58376300	-6.775914148575642
chr5	58375400	58376400	-5.4244639912590324
chr5	58375500	58376500	-4.860988108910188
chr5	58375600	58376600	-4.122627633199248
chr5	58378300	58379300	-2.7862867313858017
chr5	58378400	58379400	-3.403078371075276
chr5	58378500	58379500	-4.002599716007157
chr5	58378600	58379600	-3.825765338346132
chr5	58378700	58379700	-4.103308124640072
chr5	58378800	58379800	-3.892529340133839
chr5	58378900	58379900	-4.356173073209964
chr5	58379000	58380000	-3.5579194506980794
chr5	58379100	58380100	-3.4533263273145334
chr5	58379200	58380200	-3.113368287519454
chr5	58379300	58380300	-4.151270526809316
chr5	58379400	58380400	-4.028489305369534
chr5	58379500	58380500	-2.791852983299785
chr5	58379600	58380600	-2.8051772769685352
chr5	58379700	58380700	-2.8515226793074446
chr5	58379800	58380800	-2.4247139843116194
chr5	58379900	58380900	-2.2912113056918537
chr5	58380000	58381000	-2.301621263776553
chr5	58380100	58381100	-1.8295206576347085
chr5	58380200	58381200	-1.9799381018003137
chr5	58380300	58381300	-1.242707161450194
chr5	58380400	58381400	-0.4159448300719258
chr5	58380500	58381500	-0.6991250074160277
chr5	58380600	58381600	-0.6260423354352201
chr5	58381100	58382100	-2.9540732863738426
chr5	58381200	58382200	-3.491054515465013
chr5	58381300	58382300	-3.28109083154502
chr5	58381400	58382400	-3.1856297663137294
chr5	58381500	58382500	-2.7123541725058504
chr5	58381600	58382600	-2.7566376957286334
chr5	58381700	58382700	-3.037216453868896
chr5	58381800	58382800	-2.018895961613308
chr5	58381900	58382900	-2.0997192181179063
chr5	58382000	58383000	-1.3827463421369466
chr5	58382100	58383100	-1.4997913540745131
chr5	58382200	58383200	-1.2660819769882774
chr5	58382300	58383300	-1.7051881683535552
chr5	58382400	58383400	-1.8426683566011648
chr5	58382500	58383500	-2.1122915913845923
chr5	58382600	58383600	-1.917705409970456
chr5	58382700	58383700	-1.3784916396703448
chr5	58382800	58383800	-2.538118168403173
chr5	58382900	58383900	-2.8985108690545207
chr5	58383000	58384000	-2.3503124371943214
chr5	58390300	58391300	-1.7346360960847853
chr5	58390400	58391400	-1.9022439924122831
chr5	58390500	58391500	-1.7635900592157137
chr5	58391100	58392100	-0.11664328666878218
chr5	58391200	58392200	-0.08145850540457263
chr5	58391300	58392300	0.7689165909377897
chr5	58391400	58392400	1.1472377004639216
chr5	58391500	58392500	0.2508544629480149
chr5	58391600	58392600	0.9643838018923224
chr5	58391700	58392700	0.9338678081246268
chr5	58391800	58392800	1.0601847425482278
chr5	58391900	58392900	0.8173663065696762
chr5	58392000	58393000	0.5815217233904997
chr5	58392100	58393100	1.0386990500080533
chr5	58392200	58393200	1.5409653748090144
chr5	58392300	58393300	1.3441119865265196
chr5	58392400	58393400	0.9001767004496438
chr5	58392500	58393500	1.2245713887355991
chr5	58392600	58393600	0.6752790997404493
chr5	58392700	58393700	-0.03886276100567612
chr5	58392800	58393800	-0.2020638852157083
chr5	58392900	58393900	-0.07149617000937368
chr5	58393000	58394000	0.004638054146743303
chr5	58393100	58394100	-0.3977602814873806
chr5	58393200	58394200	-1.1648213500754796
chr5	58393300	58394300	-1.1948693557375665
chr5	58393400	58394400	-0.5836868010664119
chr5	58393500	58394500	0.16981857160207747
chr5	58393600	58394600	-0.006716949573060943
chr5	58393700	58394700	0.7613762729811725
chr5	58393800	58394800	0.7066895392566866
chr5	58393900	58394900	0.4084704084232372
chr5	58394000	58395000	0.08304183724244604
chr5	58394100	58395100	-0.8063789778948721
chr5	58394200	58395200	-1.1435901928055696
chr5	58394300	58395300	-1.4887472667511608
chr5	58394400	58395400	-1.2978731406104596
chr5	58394500	58395500	-1.2382606594016423
chr5	58394600	58395600	-0.38072163320786667
chr5	58394700	58395700	-0.6792559790355706
chr5	58394800	58395800	-0.8048449371165243
chr5	58394900	58395900	-0.7519993333171472
chr5	58395000	58396000	-0.8166494624268904
chr5	58395100	58396100	0.5676007207570354
chr5	58395200	58396200	0.7476045040542467
chr5	58395300	58396300	1.0605797244545647
chr5	58395400	58396400	0.5614125573800827
chr5	58395500	58396500	0.05410716679487634
chr5	58395600	58396600	-0.6744821110664196
chr5	58395700	58396700	-0.33794319212740537
chr5	58395800	58396800	0.3016426288730028
chr5	58395900	58396900	0.2273674602332897
chr5	58396000	58397000	0.3120555785144627
chr5	58396100	58397100	-0.2107340129970078
chr5	58396200	58397200	0.17936193679880175
chr5	58396300	58397300	0.09063812558501344
chr5	58396400	58397400	-0.29517854316517245
chr5	58396500	58397500	-0.336587173690093
chr5	58396600	58397600	-0.3705451731762669
chr5	58396700	58397700	-0.22107442008363834
chr5	58396800	58397800	-0.9192419814949668
chr5	58396900	58397900	-0.3756767951692948
chr5	58397000	58398000	0.131177211817214
chr5	58397100	58398100	-0.5119273287810144
chr5	58397200	58398200	-0.7194355528297763
chr5	58397300	58398300	-0.7999919508904507
chr5	58397400	58398400	-0.1336352691832508
chr5	58397500	58398500	0.6817960997696786
chr5	58397600	58398600	0.6881824965642948
chr5	58397700	58398700	-0.4025054271509299
chr5	58397800	58398800	0.15532428432284698
chr5	58397900	58398900	-0.19577021744064385
chr5	58398000	58399000	-0.1029690348845307
chr5	58398100	58399100	-0.11073761387648696
chr5	58398200	58399200	-0.1869497284965312
chr5	58398300	58399300	-0.4597787263507628
chr5	58398400	58399400	-0.6412257759573311
chr5	58398500	58399500	-1.2137751550336773
chr5	58398600	58399600	-1.1671653512845952
chr5	58398700	58399700	-0.3082214843498529
chr5	58398800	58399800	0.23375819746090865
chr5	58398900	58399900	0.4993497514569201
chr5	58399000	58400000	-0.07483690955350897
chr5	58399100	58400100	-0.14431941643241708
chr5	58399200	58400200	-0.1077413102492991
chr5	58399300	58400300	0.9820846045549452
chr5	58399400	58400400	0.6695769093980952
chr5	58399500	58400500	0.7176889100506191
chr5	58399600	58400600	-0.12243359906587585
chr5	58399700	58400700	-0.19462953524637866
chr5	58399800	58400800	-0.8192764226945868
chr5	58399900	58400900	-0.6737843201014748
chr5	58400000	58401000	-0.7330397017277176
chr5	58400100	58401100	-0.16677101774084005
chr5	58400200	58401200	-0.2565972026896968
chr5	58400300	58401300	-0.8990466811544715
chr5	58400400	58401400	-0.6953185456387049
chr5	58400500	58401500	-0.8001796433648934
chr5	58400600	58401600	-0.18214259277474745
chr5	58400700	58401700	-0.3455972427520461
chr5	58400800	58401800	-0.4960651393023027
chr5	58400900	58401900	-0.8676456594864814
chr5	58401000	58402000	-0.5887220889950706
chr5	58401100	58402100	-0.698316618703432
chr5	58401200	58402200	-0.5971141365005423
chr5	58401300	58402300	-0.9819211736007571
chr5	58402000	58403000	-0.9048529832821163
chr5	58402100	58403100	-0.6702720414062039
chr5	58402200	58403200	-0.33719222810159866
chr5	58402300	58403300	-0.7711083615204931
chr5	58402400	58403400	-0.9474922166462426
chr5	58402500	58403500	-1.1136488194737788
chr5	58402600	58403600	-0.8810584293261382
chr5	58402700	58403700	-0.15172862292031375
chr5	58402800	58403800	0.4688223015749368
chr5	58402900	58403900	-0.07706376844178726
chr5	58403000	58404000	-0.37506617286900573
chr5	58403100	58404100	-0.2105851608782981
chr5	58403200	58404200	-0.4655425661084423
chr5	58403300	58404300	-0.4373537706828666
chr5	58403400	58404400	-0.3191107726334292
chr5	58403500	58404500	-0.5318508481885778
chr5	58403600	58404600	-0.3593439149607046
chr5	58403700	58404700	-0.6882767211843746
chr5	58403800	58404800	-1.0199748088568552
chr5	58403900	58404900	-1.2915501785299532
chr5	58404000	58405000	-1.3007689670482485
chr5	58404100	58405100	-1.6633232604527182
chr5	58404200	58405200	-1.7667517601110267
chr5	58404300	58405300	-1.456151014998753
chr5	58404400	58405400	-1.8333579679481449
chr5	58404500	58405500	-1.2875487303023625
chr5	58404600	58405600	-1.6763053393524907
chr5	58404700	58405700	-1.9122057223808773
chr5	58404800	58405800	-0.7628231573767051
chr5	58404900	58405900	0.08854451278931491
chr5	58405000	58406000	-0.4160677123912068
chr5	58405100	58406100	-1.3938495156552322
chr5	58405200	58406200	-1.4887441833984687
chr5	58405300	58406300	-1.4963756077965669
chr5	58405400	58406400	-1.1583019394406269
chr5	58405500	58406500	-1.1364930348867377
chr5	58405600	58406600	-1.3287689425025886
chr5	58405700	58406700	-1.0389160061556932
chr5	58405800	58406800	-2.050030904349016
chr5	58405900	58406900	-2.999000629053581
chr5	58406000	58407000	-2.2189620074032304
chr5	58406200	58407200	-0.9442689561593832
chr5	58406300	58407300	-1.2232162018994193
chr5	58406400	58407400	-0.4926926488559966
chr5	58406500	58407500	-0.4348536318785037
chr5	58406600	58407600	-0.5303428250400952
chr5	58406700	58407700	-0.8545482160244339
chr5	58406800	58407800	-0.5268899895203177
chr5	58406900	58407900	0.3352493888845854
chr5	58407000	58408000	-0.22145441706817973
chr5	58407100	58408100	-0.6540194031620655
chr5	58407200	58408200	-0.2211757371396195
chr5	58407300	58408300	-0.4526874487019017
chr5	58407400	58408400	-0.8905537192315781
chr5	58407500	58408500	-1.2697504216385511
chr5	58407600	58408600	-1.5870707001397035
chr5	58407700	58408700	-1.2029694093759735
chr5	58407800	58408800	-1.2233406316274262
chr5	58407900	58408900	-1.1781586011091372
chr5	58408000	58409000	-0.9192682018443302
chr5	58408100	58409100	-0.29013907903625497
chr5	58408200	58409200	-1.187470489118298
chr5	58408300	58409300	-0.8048118401386295
chr5	58408400	58409400	-0.4482502542722648
chr5	58408500	58409500	-0.07151644516326616
chr5	58408600	58409600	0.2518779942224695
chr5	58408700	58409700	0.16867635269820253
chr5	58408800	58409800	-0.3268897468750726
chr5	58408900	58409900	-0.942427520122876
chr5	58409000	58410000	-1.1860365154258437
chr5	58409100	58410100	-1.4646252837643958
chr5	58409200	58410200	-0.5144399274242466
chr5	58409300	58410300	-0.02016968174420629
chr5	58409400	58410400	-0.2478919297506217
chr5	58409500	58410500	-0.4929336406990789
chr5	58409600	58410600	-0.651867500778582
chr5	58409700	58410700	-0.1815631383026678
chr5	58409800	58410800	-0.06200880861640505
chr5	58409900	58410900	-0.06356322358023182
chr5	58410000	58411000	0.4569830262493543
chr5	58410100	58411100	0.6413239206830059
chr5	58410200	58411200	0.06151659485664436
chr5	58410300	58411300	-0.4269614694789908
chr5	58410400	58411400	-0.9355433766109036
chr5	58410500	58411500	-0.9336599767753184
chr5	58410600	58411600	-0.8742576575548642
chr5	58410700	58411700	-1.4412053820685056
chr5	58410800	58411800	-1.2955615081947442
chr5	58410900	58411900	-0.7515358249979313
chr5	58411000	58412000	-0.9583040606242825
chr5	58411100	58412100	-0.9244326053443715
chr5	58411200	58412200	-1.3111696126747732
chr5	58411300	58412300	-1.123216306689106
chr5	58411400	58412400	-1.0483257541740965
chr5	58411500	58412500	-1.0905902096947009
chr5	58411600	58412600	-0.8288412023296157
chr5	58411700	58412700	-0.7564190853400241
chr5	58411800	58412800	-0.8716120880236904
chr5	58411900	58412900	-1.3760361912968175
chr5	58412000	58413000	-1.4153899346992527
chr5	58412100	58413100	-0.913270915717614
chr5	58412200	58413200	-0.8891525941260241
chr5	58412300	58413300	-1.0467919323032493
chr5	58412400	58413400	-0.3210380698374225
chr5	58412500	58413500	0.024745718366562242
chr5	58412600	58413600	-0.3413621035312298
chr5	58412700	58413700	-1.0542651675471801
chr5	58412800	58413800	-1.3779767144181478
chr5	58412900	58413900	-1.8847877097608488
chr5	58413000	58414000	-1.6612281896372387
chr5	58413100	58414100	-2.2639400063803814
chr5	58413200	58414200	-1.6388335893096355
chr5	58413300	58414300	-2.2172875879583374
chr5	58413400	58414400	-2.4747004057001414
chr5	58413500	58414500	-2.7643667393443945
chr5	58413600	58414600	-3.1338494218187147
chr5	58413700	58414700	-2.6883679051505025
chr5	58413800	58414800	-1.9470026614022118
chr5	58413900	58414900	-1.833073820747101
chr5	58414000	58415000	-2.023537413660531
chr5	58414100	58415100	-1.4819896414802214
chr5	58414200	58415200	-1.1687613813351807
chr5	58414300	58415300	-0.7527136151897378
chr5	58414400	58415400	-1.7129970214401018
chr5	58414500	58415500	-2.016744059198792
chr5	58414600	58415600	-2.077096269091804
chr5	58414700	58415700	-2.2323959403897877
chr5	58414800	58415800	-2.053863478595001
chr5	58414900	58415900	-1.4599259321251572
chr5	58415000	58416000	-1.3186773654431128
chr5	58415100	58416100	-2.0369770964658453
chr5	58415200	58416200	-2.133388074262933
chr5	58415300	58416300	-1.5452058597618419
chr5	58415400	58416400	-0.8277104177410276
chr5	58415500	58416500	-0.456294563803712
chr5	58415600	58416600	0.13187567498473676
chr5	58415700	58416700	0.5874811108997097
chr5	58415800	58416800	-0.0679980208150661
chr5	58415900	58416900	-0.6441538448146763
chr5	58416000	58417000	-1.0977190163098363
chr5	58416100	58417100	-1.0363991605043734
chr5	58416200	58417200	-1.6337301827550208
chr5	58416300	58417300	-2.7453721494952608
chr5	58416400	58417400	-2.9273438220886216
chr5	58416500	58417500	-3.0745635229807617
chr5	58416600	58417600	-3.574670192797858
chr5	58416700	58417700	-4.325394102840897
chr5	58416800	58417800	-4.0079675722674715
chr5	58416900	58417900	-3.607601515283832
chr5	58417000	58418000	-3.1274803450342867
chr5	58417100	58418100	-3.2324289986497505
chr5	58417200	58418200	-2.8002677985022038
chr5	58417300	58418300	-2.180771687568752
chr5	58417400	58418400	-2.0524344115595508
chr5	58417500	58418500	-2.0437319046000693
chr5	58417600	58418600	-1.7114597653047556
chr5	58417700	58418700	-1.6730345188692517
chr5	58417800	58418800	-1.6338765113283698
chr5	58417900	58418900	-1.6023775524077126
chr5	58418000	58419000	-2.0054905983743043
chr5	58418100	58419100	-1.7801063809822228
chr5	58418200	58419200	-2.0232670805214044
chr5	58418300	58419300	-1.6444973004920092
chr5	58418400	58419400	-1.561801613808018
chr5	58418500	58419500	-1.6512591047403242
chr5	58418600	58419600	-1.6106690081336363
chr5	58418700	58419700	-0.6902886795243093
chr5	58418800	58419800	-0.7501842040796335
chr5	58418900	58419900	-0.2897407804309178
chr5	58419000	58420000	-0.360041729093796
chr5	58419100	58420100	-0.3739254988538352
chr5	58419200	58420200	0.06762440531692288
chr5	58419300	58420300	-0.2733235055405941
chr5	58419400	58420400	0.07171602100667347
chr5	58419500	58420500	0.06318163013082913
chr5	58419600	58420600	-0.34538766430834017
chr5	58419700	58420700	-0.25960521605208503
chr5	58419800	58420800	0.395886565346331
chr5	58419900	58420900	-0.31998133451666444
chr5	58420000	58421000	0.0028463315918478118
chr5	58420100	58421100	0.06592383335658625
chr5	58420200	58421200	-0.29953480324722165
chr5	58420300	58421300	-0.5499630669501248
chr5	58420400	58421400	-0.9635773304783004
chr5	58420500	58421500	-0.6358902786128322
chr5	58420600	58421600	-0.2188686682448498
chr5	58420700	58421700	-0.5570337084587869
chr5	58420800	58421800	-1.1893363052620545
chr5	58420900	58421900	-1.2812848169179305
chr5	58421000	58422000	-1.0376471171236943
chr5	58421100	58422100	-0.9666817089405466
chr5	58421200	58422200	-0.8236506528917438
chr5	58421300	58422300	-1.2939846561257748
chr5	58421400	58422400	-1.5002598498111532
chr5	58421500	58422500	-1.180994730236378
chr5	58421600	58422600	-1.0869195195886487
chr5	58421700	58422700	-1.1192819574774824
chr5	58421800	58422800	-1.625272208748642
chr5	58421900	58422900	-0.7512868485754323
chr5	58422000	58423000	-0.8904078807547985
chr5	58422100	58423100	-0.3648116851802193
chr5	58422200	58423200	-0.3202502491444106
chr5	58422300	58423300	0.3859163514772097
chr5	58422400	58423400	0.8015096988828658
chr5	58422500	58423500	0.23714233193147224
chr5	58422600	58423600	0.11287345782115164
chr5	58422700	58423700	-0.20732909351546305
chr5	58422800	58423800	0.2996080654542289
chr5	58422900	58423900	0.08655036132326319
chr5	58423000	58424000	0.18013714705804065
chr5	58423100	58424100	-0.5506717066127164
chr5	58423200	58424200	-0.4208091730131872
chr5	58423300	58424300	-0.6804568229543476
chr5	58423400	58424400	-0.8165526598192624
chr5	58423500	58424500	-0.506063155108906
chr5	58423600	58424600	-0.2216768488875187
chr5	58423700	58424700	-0.36674234331127703
chr5	58423800	58424800	-0.7306785823721718
chr5	58423900	58424900	-0.8954906959626844
chr5	58424000	58425000	-1.0246881849737604
chr5	58424100	58425100	-0.9801619231240306
chr5	58424200	58425200	-1.8882627661480529
chr5	58424300	58425300	-2.159353321430711
chr5	58424400	58425400	-1.7806260903586684
chr5	58424500	58425500	-2.529948115412556
chr5	58424600	58425600	-2.2739228514478667
chr5	58424700	58425700	-1.5551311268068453
chr5	58424800	58425800	-0.9093138691739788
chr5	58424900	58425900	-0.8831091569309086
chr5	58425000	58426000	-0.9338465575483476
chr5	58425100	58426100	-0.6305127317356215
chr5	58425200	58426200	0.013977184837558798
chr5	58425300	58426300	0.2960827227926996
chr5	58425400	58426400	-0.6182306682352945
chr5	58425500	58426500	0.15772141247730478
chr5	58425600	58426600	-0.14274139053426438
chr5	58425700	58426700	-0.8663365488668329
chr5	58425800	58426800	-1.3160442310904141
chr5	58425900	58426900	-1.3817640833324851
chr5	58426000	58427000	-0.9876767875336322
chr5	58426100	58427100	-1.1970081332194245
chr5	58426200	58427200	-1.1235319971304607
chr5	58428400	58429400	-0.5833342934632788
chr5	58428500	58429500	-1.659748134908269
chr5	58428600	58429600	-1.0453746258595673
chr5	58428700	58429700	-1.0522623293785558
chr5	58428800	58429800	-0.9017887222161964
chr5	58428900	58429900	-1.4399774426817775
chr5	58429000	58430000	-1.7500181851786782
chr5	58429100	58430100	-1.3920436548047752
chr5	58429200	58430200	-1.9369583189842523
chr5	58429300	58430300	-2.2729775492672664
chr5	58429400	58430400	-2.334453254528265
chr5	58429500	58430500	-1.6651293656974024
chr5	58429600	58430600	-2.371394100945124
chr5	58429700	58430700	-2.604381432257877
chr5	58429800	58430800	-2.909369126059352
chr5	58429900	58430900	-2.4906076605964387
chr5	58430000	58431000	-2.081955397526994
chr5	58430100	58431100	-2.25992001972178
chr5	58430200	58431200	-2.2323662648362608
chr5	58430300	58431300	-2.7416967752767643
chr5	58430400	58431400	-3.27893190577486
chr5	58430500	58431500	-3.2095021184212857
chr5	58430600	58431600	-2.9015147148951943
chr5	58430700	58431700	-2.4991161851884005
chr5	58430800	58431800	-2.3522375568652074
chr5	58430900	58431900	-2.2728570819992795
chr5	58431000	58432000	-1.9334367051582029
chr5	58431100	58432100	-0.9614542688453716
chr5	58431200	58432200	-0.6468761782544092
chr5	58431300	58432300	-0.20499229565302832
chr5	58431400	58432400	0.6849225505925449
chr5	58431500	58432500	0.9152404249746215
chr5	58431600	58432600	0.8403073296680553
chr5	58431700	58432700	0.5115162387168531
chr5	58431800	58432800	0.5282942990621186
chr5	58431900	58432900	0.5244261628634271
chr5	58432000	58433000	-0.41457306799412247
chr5	58432100	58433100	-1.4457288714204508
chr5	58432200	58433200	-1.195470585118707
chr5	58432300	58433300	-1.2850312602196936
chr5	58432400	58433400	-2.3634405288960294
chr5	58432500	58433500	-2.1384683825198416
chr5	58432600	58433600	-2.506451797329424
chr5	58432700	58433700	-2.3201315341515256
chr5	58432800	58433800	-2.378000162622884
chr5	58432900	58433900	-2.2928341094864018
chr5	58433000	58434000	-1.6198199954693582
chr5	58433100	58434100	-1.2901209077881537
chr5	58434200	58435200	-0.12374450087158798
chr5	58434300	58435300	-0.4354343100118399
chr5	58434400	58435400	0.11110543950064483
chr5	58434500	58435500	0.4165368578890935
chr5	58434600	58435600	0.3694364236091561
chr5	58434700	58435700	0.9699055405075496
chr5	58434800	58435800	1.7202075488159452
chr5	58434900	58435900	1.6962583740868824
chr5	58435000	58436000	2.1824809358824813
chr5	58435100	58436100	2.3736647189755726
chr5	58435200	58436200	2.264890789687394
chr5	58435300	58436300	1.990249170159443
chr5	58436400	58437400	0.06736973174509645
chr5	58436500	58437500	-0.036502501458263316
chr5	58436600	58437600	0.20499728235856327
chr5	58436700	58437700	0.4428616877944255
chr5	58436800	58437800	-0.1026025549457531
chr5	58436900	58437900	0.3655421446375252
chr5	58437000	58438000	-0.5828671197364074
chr5	58437100	58438100	-0.4913761661152934
chr5	58437200	58438200	0.3572687467678973
chr5	58437300	58438300	0.16620386032273973
chr5	58437400	58438400	-1.2014754856119974
chr5	58437500	58438500	-1.0117589143931809
chr5	58437600	58438600	-2.1603882682348705
chr5	58437700	58438700	-2.453493507627289
chr5	58437800	58438800	-2.4638096715390727
chr5	58437900	58438900	-2.5470822230822687
chr5	58438000	58439000	-2.2873752523311444
chr5	58438100	58439100	-2.0547943163855136
chr5	58438200	58439200	-2.293737517700922
chr5	58438300	58439300	-2.7122026116987
chr5	58438400	58439400	-2.094601502541511
chr5	58438500	58439500	-2.0560628714876943
chr5	58438600	58439600	-0.5526424577173447
chr5	58438700	58439700	-1.016349872293263
chr5	58438800	58439800	-0.8588757169819862
chr5	58438900	58439900	-0.8734330895251872
chr5	58439000	58440000	-1.2019311146817555
chr5	58439100	58440100	-1.2642178370699229
chr5	58439200	58440200	-1.2775439062164748
chr5	58439300	58440300	-1.2114506941915453
chr5	58439400	58440400	-0.9594681883389979
chr5	58439500	58440500	-1.3789603571089857
chr5	58439600	58440600	-2.8999065643789588
chr5	58439700	58440700	-2.5363818362156354
chr5	58439800	58440800	-2.9030125285586066
chr5	58439900	58440900	-1.84376043848206
chr5	58440000	58441000	-2.0090440139390853
chr5	58440100	58441100	-1.9303862704218009
chr5	58440200	58441200	-1.3737051252299175
chr5	58440300	58441300	-1.3756055064491606
chr5	58440400	58441400	-0.902393823313554
chr5	58440500	58441500	-0.291984854999374
chr5	58440600	58441600	0.6980923588059806
chr5	58440700	58441700	0.8376950278360406
chr5	58440800	58441800	1.2437162003660371
chr5	58440900	58441900	0.47407315527939403
chr5	58442000	58443000	-1.8983607562152
chr5	58442100	58443100	-2.194218125355049
chr5	58442200	58443200	-3.1251673642314715
chr5	58442300	58443300	-3.085236130345043
chr5	58442400	58443400	-2.912719522829037
chr5	58442500	58443500	-3.1015598557213715
chr5	58443600	58444600	-0.9475446677986172
chr5	58443700	58444700	-0.8846746950675792
chr5	58443800	58444800	-0.8788063332289452
chr5	58443900	58444900	-0.8966474080527183
chr5	58444000	58445000	-0.8849255118721511
chr5	58444100	58445100	-0.9062284060820106
chr5	58444200	58445200	-1.3895026335844018
chr5	58444300	58445300	-1.9492466091045424
chr5	58444400	58445400	-2.2998794595075487
chr5	58444500	58445500	-3.6215503575435917
chr5	58444600	58445600	-3.703952006420829
chr5	58444700	58445700	-4.928780840660488
chr5	58444800	58445800	-6.20419970080316
chr5	58444900	58445900	-6.869553905520201
chr5	58445000	58446000	-6.970565589800815
chr5	58445100	58446100	-7.090954113026947
chr5	58445200	58446200	-7.020403646047258
chr5	58445300	58446300	-6.2970036282265385
chr5	58445400	58446400	-6.6199894406943045
chr5	58445500	58446500	-5.937530124386723
chr5	58445600	58446600	-5.157342282488449
chr5	58445700	58446700	-4.305204807885096
chr5	58445800	58446800	-2.6387271158866934
chr5	58445900	58446900	-1.3110358595714875
chr5	58446000	58447000	-0.34777248469154803
chr5	58446100	58447100	-0.3903322114130295
chr5	58446200	58447200	-0.5182881625523172
chr5	58446300	58447300	-0.3902854702231445
chr5	58446400	58447400	-0.2692219873935513
chr5	58446500	58447500	0.023604213090095902
chr5	58446600	58447600	-0.05267156149231515
chr5	58446700	58447700	0.8969809727456185
chr5	58446800	58447800	0.3502908152331602
chr5	58446900	58447900	0.7521560658984379
chr5	58447000	58448000	0.41024545661383555
chr5	58447100	58448100	0.8067967752613078
chr5	58447200	58448200	0.7969939822327504
chr5	58447300	58448300	1.2627944941408906
chr5	58447400	58448400	1.1855373732050984
chr5	58447500	58448500	0.5189270841509169
chr5	58447600	58448600	1.3360732179518509
chr5	58447700	58448700	0.9352510415468652
chr5	58447800	58448800	1.3073036404356593
chr5	58447900	58448900	1.1346235202299226
chr5	58448000	58449000	0.7602584835519004
chr5	58448100	58449100	0.910351114997794
chr5	58448200	58449200	1.1487501056051233
chr5	58448300	58449300	0.5334378811495845
chr5	58448400	58449400	0.6175148004350313
chr5	58448500	58449500	0.3315710742008005
chr5	58448600	58449600	0.07786720898404206
chr5	58448700	58449700	0.35486218360991395
chr5	58448800	58449800	0.7878917588075947
chr5	58448900	58449900	0.6808404353171529
chr5	58449000	58450000	0.673680705008477
chr5	58449100	58450100	0.2497969553508388
chr5	58449200	58450200	-0.05772469090233358
chr5	58449300	58450300	0.05023574899692211
chr5	58449400	58450400	0.3812668421602395
chr5	58449500	58450500	1.1152911229337032
chr5	58449600	58450600	0.3818730365416641
chr5	58449700	58450700	-0.0816855474267119
chr5	58449800	58450800	-0.006151385921956721
chr5	58449900	58450900	-0.2361144670453689
chr5	58450000	58451000	0.10951341661000949
chr5	58450100	58451100	-0.8490448312964177
chr5	58450200	58451200	-1.0888212953954175
chr5	58450300	58451300	-1.5623250987892
chr5	58450400	58451400	-1.6264235387317745
chr5	58450500	58451500	-1.6787414559229692
chr5	58450600	58451600	-1.321906290486676
chr5	58450700	58451700	-0.8698989857662066
chr5	58450800	58451800	-0.8250572780161611
chr5	58450900	58451900	-0.3136712719390067
chr5	58451000	58452000	-0.9841029694639719
chr5	58451100	58452100	0.021932974582809347
chr5	58451200	58452200	0.4099322303345249
chr5	58451300	58452300	0.5032959231756743
chr5	58451400	58452400	-0.003143008787393273
chr5	58451500	58452500	0.16284024092293653
chr5	58451600	58452600	0.11665116208566798
chr5	58451700	58452700	0.3227853615417361
chr5	58451800	58452800	-0.4708670181329859
chr5	58451900	58452900	-0.8316713501053284
chr5	58452000	58453000	-0.42892168146951926
chr5	58452100	58453100	-0.6729904036383896
chr5	58452200	58453200	-0.37182077714004497
chr5	58452300	58453300	-0.17038720748521866
chr5	58452400	58453400	0.2314626429173169
chr5	58452500	58453500	0.27901772482636616
chr5	58452600	58453600	0.15967577579524544
chr5	58452700	58453700	-0.2584505653345406
chr5	58452800	58453800	-0.20291654049009325
chr5	58452900	58453900	-0.3208406296844087
chr5	58453000	58454000	-0.6854135061100611
chr5	58453100	58454100	-0.8421907513221126
chr5	58453200	58454200	-0.9558131287745768
chr5	58453300	58454300	-0.5115584858116872
chr5	58453400	58454400	-0.3997753155070188
chr5	58453500	58454500	-0.2936697679163778
chr5	58453600	58454600	-0.8094760600132749
chr5	58453700	58454700	-0.31020153301625825
chr5	58453800	58454800	1.0288384377651627
chr5	58453900	58454900	0.39497983612346216
chr5	58454000	58455000	1.4773541000243842
chr5	58454100	58455100	1.943955973494865
chr5	58454200	58455200	1.5537840585569762
chr5	58454300	58455300	1.7870280788762145
chr5	58454400	58455400	2.2801238112484667
chr5	58454500	58455500	2.1223496522558034
chr5	58454600	58455600	3.0294900589756883
chr5	58454700	58455700	3.0424455765913963
chr5	58454800	58455800	3.028206299174572
chr5	58454900	58455900	3.797677257288119
chr5	58455000	58456000	3.0318543479741553
chr5	58455100	58456100	3.5141200999758198
chr5	58455200	58456200	3.661133038928833
chr5	58455300	58456300	3.859428470304819
chr5	58455400	58456400	3.09418350601388
chr5	58455500	58456500	3.0389944157880384
chr5	58455600	58456600	2.4272567313086992
chr5	58455700	58456700	1.7744154458189751
chr5	58455800	58456800	0.4648526422056598
chr5	58455900	58456900	0.7501039254098648
chr5	58456000	58457000	0.7549573022529869
chr5	58456100	58457100	0.4673289091953326
chr5	58456200	58457200	0.5424010938896254
chr5	58456300	58457300	0.2712492283530232
chr5	58456400	58457400	0.3828181242323917
chr5	58456500	58457500	0.3033960289578482
chr5	58456600	58457600	0.31094142696959765
chr5	58456700	58457700	0.4878616460993073
chr5	58456800	58457800	1.1362150809481215
chr5	58456900	58457900	1.5147660892591526
chr5	58457000	58458000	2.1349236736516963
chr5	58457100	58458100	1.751080404357903
chr5	58457200	58458200	2.397268651675056
chr5	58457300	58458300	2.134504979383701
chr5	58457400	58458400	2.0256815719373997
chr5	58457500	58458500	2.0773502064027016
chr5	58457600	58458600	2.07154428806664
chr5	58457700	58458700	2.3219768410407933
chr5	58457800	58458800	2.517819117832869
chr5	58460900	58461900	1.1129851079869908
chr5	58461000	58462000	0.6761268623148211
chr5	58461100	58462100	0.616213478097577
chr5	58461200	58462200	0.6866377453045469
chr5	58461300	58462300	0.5889791631085249
chr5	58461400	58462400	0.5899380471342297
chr5	58461500	58462500	0.7133341946811064
chr5	58461600	58462600	0.8260415508104011
chr5	58461700	58462700	0.10331252284827576
chr5	58461800	58462800	-0.358627304212642
chr5	58461900	58462900	-0.309649078192845
chr5	58462000	58463000	-0.5092398660143016
chr5	58463700	58464700	-1.3580735146391338
chr5	58463800	58464800	-0.7639424963179868
chr5	58463900	58464900	-0.9349744880571428
chr5	58464000	58465000	-0.5694447809441181
chr5	58464100	58465100	-0.6566748141886583
chr5	58464200	58465200	-0.3538609116125191
chr5	58464300	58465300	-0.9912354249786856
chr5	58464400	58465400	-0.3039203431052321
chr5	58464500	58465500	0.3053656250762091
chr5	58464700	58465700	1.373527562908884
chr5	58464800	58465800	1.1603266409595272
chr5	58464900	58465900	1.432121884517734
chr5	58465000	58466000	0.7972467646261753
chr5	58465100	58466100	0.8246207110306804
chr5	58465200	58466200	0.8421706339275891
chr5	58465300	58466300	1.6365190069723317
chr5	58465400	58466400	1.3782754270772049
chr5	58465500	58466500	1.0694353520637847
chr5	58465600	58466600	0.9216239534230792
chr5	58465700	58466700	0.26765547011187685
chr5	58465800	58466800	0.019037414451874048
chr5	58465900	58466900	-0.9766935074085452
chr5	58466000	58467000	-0.46408871589004824
chr5	58466100	58467100	-0.6149480666628738
chr5	58466200	58467200	-1.4507601875644651
chr5	58466300	58467300	-1.26961572881747
chr5	58466400	58467400	-1.276348697631813
chr5	58466500	58467500	-0.7477728141407395
chr5	58466600	58467600	-1.2143120633300208
chr5	58466700	58467700	-1.7939092614149952
chr5	58466800	58467800	-1.5647470039025562
chr5	58466900	58467900	-1.0821860418057552
chr5	58467000	58468000	-0.815751378579947
chr5	58467100	58468100	-0.9183574072974872
chr5	58467200	58468200	-1.1366648474775627
chr5	58467300	58468300	-1.413601223200842
chr5	58467400	58468400	-1.3637600041180211
chr5	58467500	58468500	-1.8648749835227527
chr5	58467600	58468600	-1.3964764223141144
chr5	58467700	58468700	-0.5264410155399029
chr5	58470700	58471700	-2.4700381746121267
chr5	58470800	58471800	-2.3798378645848195
chr5	58470900	58471900	-2.8107691873973604
chr5	58471000	58472000	-3.3669539476726973
chr5	58471100	58472100	-2.521476134559239
chr5	58471200	58472200	-2.4364675143442858
chr5	58471300	58472300	-1.7020604736549032
chr5	58471400	58472400	-2.633731162171675
chr5	58471500	58472500	-3.284546917036784
chr5	58471600	58472600	-3.1457401744701654
chr5	58471700	58472700	-2.7480399002486062
chr5	58471800	58472800	-2.9259575663415034
chr5	58471900	58472900	-2.5353602627207965
chr5	58472000	58473000	-1.5903746934305794
chr5	58472100	58473100	-2.292116469315253
chr5	58472200	58473200	-1.9913932125757696
chr5	58472300	58473300	-2.103405458148345
chr5	58472400	58473400	-1.7997844710775344
chr5	58472500	58473500	-1.148640331976801
chr5	58472600	58473600	-0.6567242686664975
chr5	58472700	58473700	-1.2044988061511157
chr5	58472800	58473800	-1.184209455948281
chr5	58472900	58473900	-1.0799678282768057
chr5	58473000	58474000	-1.6837481142676107
chr5	58473100	58474100	-1.5719226420750447
chr5	58473200	58474200	-1.4646334634331148
chr5	58473300	58474300	-1.3898028104858084
chr5	58473400	58474400	-1.6715215170607207
chr5	58473500	58474500	-1.9095666858739484
chr5	58473600	58474600	-2.636663805161084
chr5	58473700	58474700	-2.3618884414202714
chr5	58473800	58474800	-2.0304976938778068
chr5	58473900	58474900	-2.0666291221264856
chr5	58474000	58475000	-1.7006952759344505
chr5	58474100	58475100	-1.9685430508643456
chr5	58474200	58475200	-1.9038171121507887
chr5	58474300	58475300	-2.795854543206467
chr5	58474400	58475400	-2.1391088287189226
chr5	58474500	58475500	-1.81263219731154
chr5	58474600	58475600	-1.4949882904512268
chr5	58474700	58475700	-1.3709125611114532
chr5	58474800	58475800	-2.60650865897356
chr5	58474900	58475900	-2.7839458217220145
chr5	58475000	58476000	-2.683100474170796
chr5	58475100	58476100	-2.6178548981524625
chr5	58475200	58476200	-2.415465581267328
chr5	58475300	58476300	-1.5769160509969815
chr5	58475400	58476400	-2.016439546976447
chr5	58475500	58476500	-3.0170044695849816
chr5	58475600	58476600	-3.1269775440190863
chr5	58475700	58476700	-2.8904607747107702
chr5	58475800	58476800	-2.430210494068434
chr5	58475900	58476900	-2.992258563531384
chr5	58476000	58477000	-3.5214649935250164
chr5	58476100	58477100	-3.2075174847003907
chr5	58476200	58477200	-3.5929484370051505
chr5	58476300	58477300	-4.384540327487288
chr5	58476400	58477400	-4.0784945803943815
chr5	58476500	58477500	-3.906528288612012
chr5	58476600	58477600	-3.4713957188377322
chr5	58476700	58477700	-3.969700618892377
chr5	58476800	58477800	-3.6474655397431737
chr5	58476900	58477900	-2.8618848536461363
chr5	58477000	58478000	-2.389443998979634
chr5	58477100	58478100	-2.8305547005647163
chr5	58477200	58478200	-3.0135480553576386
chr5	58477300	58478300	-1.4083396256988134
chr5	58477400	58478400	-1.8257436884535487
chr5	58477500	58478500	-0.5870032901714345
chr5	58477600	58478600	-0.8953839030791977
chr5	58477700	58478700	-0.7252874079406035
chr5	58477800	58478800	-0.6437025875048953
chr5	58477900	58478900	-0.96091721415078
chr5	58478000	58479000	-0.9510102110991576
chr5	58478100	58479100	-0.6748844789619362
chr5	58478200	58479200	-0.5482774480786051
chr5	58478300	58479300	-1.001153475079542
chr5	58478400	58479400	-1.0376050397826426
chr5	58478500	58479500	-1.375707637209694
chr5	58478600	58479600	-1.7454358993295238
chr5	58478700	58479700	-1.4336336438889814
chr5	58478800	58479800	-1.4278872626819974
chr5	58478900	58479900	-1.5808953912470392
chr5	58479000	58480000	-1.3950229122989959
chr5	58479100	58480100	-0.8678084706793588
chr5	58479200	58480200	-0.34889689171595983
chr5	58479300	58480300	-0.5761642511978613
chr5	58479400	58480400	-1.1221101043672612
chr5	58479500	58480500	-0.6674489667289116
chr5	58479600	58480600	-0.7037644907851496
chr5	58479700	58480700	-1.3978557935617977
chr5	58479800	58480800	-1.3614273925785405
chr5	58479900	58480900	-1.1816030837834002
chr5	58480000	58481000	-1.2877309901014553
chr5	58480100	58481100	-1.7974521879467549
chr5	58480200	58481200	-2.370581465433252
chr5	58480300	58481300	-2.5900072031420933
chr5	58480400	58481400	-1.9968141799305608
chr5	58482400	58483400	-1.0145321074600648
chr5	58482500	58483500	-1.2370509232879654
chr5	58482600	58483600	-1.3715138442286496
chr5	58482700	58483700	-1.4112422540764824
chr5	58482800	58483800	-2.260543883828474
chr5	58482900	58483900	-1.8990417843675311
chr5	58483000	58484000	-2.044681126347027
chr5	58483100	58484100	-1.1485946272835954
chr5	58483200	58484200	-1.0632960454389069
chr5	58483300	58484300	-0.6881194878266309
chr5	58484300	58485300	-0.8892790331869516
chr5	58484400	58485400	-1.2493127014563878
chr5	58484500	58485500	-1.6757572729579386
chr5	58484600	58485600	-1.1031074026933314
chr5	58484700	58485700	-1.4570445543030632
chr5	58484800	58485800	-1.3552012951271244
chr5	58484900	58485900	-0.6086356218621656
chr5	58485000	58486000	-0.2571125716760307
chr5	58485100	58486100	0.003528276297409477
chr5	58485200	58486200	-0.3793529378016976
chr5	58485300	58486300	-0.1871684265322504
chr5	58485400	58486400	0.043861658633111936
chr5	58486100	58487100	-1.3450527247778676
chr5	58486200	58487200	-0.5132249928315376
chr5	58486300	58487300	-1.4070402904627477
chr5	58486400	58487400	-1.6007168200564197
chr5	58486500	58487500	-1.6692326478184372
chr5	58486600	58487600	-0.5964209365872593
chr5	58486700	58487700	-0.7139754597461441
chr5	58486800	58487800	-0.39279065810961183
chr5	58486900	58487900	-0.9385331477882902
chr5	58487000	58488000	-1.6687143848017831
chr5	58487100	58488100	-1.6873309808951662
chr5	58487200	58488200	-1.9276097470779536
chr5	58487300	58488300	-1.3062993502259759
chr5	58487400	58488400	-1.1752133744136766
chr5	58487500	58488500	-0.22259355786333634
chr5	58487600	58488600	-0.9217568328406632
chr5	58487700	58488700	-1.1809369547749262
chr5	58487800	58488800	-0.994990719037764
chr5	58487900	58488900	-0.5800463561218977
chr5	58488000	58489000	-0.30090699818301214
chr5	58488100	58489100	-0.31969098007089186
chr5	58488200	58489200	-0.4573055021933021
chr5	58488300	58489300	-0.4476790977987323
chr5	58488400	58489400	-0.6066710030906993
chr5	58489300	58490300	-1.8317113567116243
chr5	58489400	58490400	-1.836579840118371
chr5	58489500	58490500	-1.7966736153155918
chr5	58489600	58490600	-1.7529059247433731
chr5	58489700	58490700	-1.7043189099631784
chr5	58489800	58490800	-1.3026762820117532
chr5	58489900	58490900	-1.1561048477899418
chr5	58490000	58491000	-1.1788021926573453
chr5	58490100	58491100	-1.2984478641443762
chr5	58490200	58491200	-0.7115059288786357
chr5	58490300	58491300	0.052184451981037855
chr5	58490400	58491400	0.2999299956956929
chr5	58490500	58491500	0.14125414617898646
chr5	58490600	58491600	0.32310723883133197
chr5	58490700	58491700	-0.12267091119084735
chr5	58490800	58491800	-0.5123690158139607
chr5	58490900	58491900	-0.6760664172726237
chr5	58491000	58492000	-1.2232949115302723
chr5	58491100	58492100	-0.5034204287886499
chr5	58491200	58492200	-0.6003611820884758
chr5	58491300	58492300	-0.6425607788014616
chr5	58491400	58492400	-0.8026061960010359
chr5	58491500	58492500	-0.8440893399494748
chr5	58491600	58492600	-1.0938075890308208
chr5	58491700	58492700	-0.478296459701502
chr5	58491800	58492800	-0.18254689230842144
chr5	58491900	58492900	0.0548378728419359
chr5	58492000	58493000	0.5350262515432261
chr5	58492100	58493100	-0.3458007798679691
chr5	58492200	58493200	-0.4639288034584729
chr5	58492300	58493300	-0.7645273257658057
chr5	58492400	58493400	-1.1147467428573123
chr5	58492500	58493500	-1.6650190379200591
chr5	58492600	58493600	-1.3258800222604672
chr5	58492700	58493700	-1.9272571788373536
chr5	58492800	58493800	-2.1968765730002557
chr5	58492900	58493900	-2.6681872961436444
chr5	58493000	58494000	-3.004592888335808
chr5	58493100	58494100	-2.183003011212801
chr5	58493200	58494200	-2.1793539413153824
chr5	58493300	58494300	-1.7140314386987745
chr5	58493400	58494400	-1.4373251880703364
chr5	58493500	58494500	-1.1284693533569259
chr5	58493600	58494600	-1.4077400108472578
chr5	58493700	58494700	-0.7287477850220924
chr5	58493800	58494800	-1.0149452149610458
chr5	58493900	58494900	-0.4320545050615056
chr5	58494000	58495000	-0.5490585731218471
chr5	58494100	58495100	-0.7481967679735778
chr5	58494200	58495200	0.012428850728647177
chr5	58494300	58495300	-0.6430776025590677
chr5	58494400	58495400	-0.5333773427353902
chr5	58494500	58495500	-0.2616189351038123
chr5	58494600	58495600	-0.8500169938161966
chr5	58494700	58495700	-1.231305179735004
chr5	58494800	58495800	-1.0553967144705994
chr5	58494900	58495900	-1.0834302305304009
chr5	58495000	58496000	-1.2413787391322575
chr5	58495100	58496100	-1.1788024920194256
chr5	58495200	58496200	-2.0643308236902858
chr5	58495300	58496300	-1.3334089722887943
chr5	58495400	58496400	-1.964326750537667
chr5	58495500	58496500	-1.762499355589847
chr5	58495600	58496600	-1.5954923995554051
chr5	58495700	58496700	-2.2293010371164446
chr5	58495800	58496800	-2.1336681372408632
chr5	58495900	58496900	-1.9360403782251616
chr5	58496000	58497000	-1.6548198790641095
chr5	58496100	58497100	-1.8151102449203402
chr5	58496200	58497200	-1.4303663320106672
chr5	58496300	58497300	-1.6366645034576768
chr5	58496400	58497400	-1.0452825138694155
chr5	58496500	58497500	-1.5285288230299614
chr5	58496600	58497600	-1.300509804071354
chr5	58496700	58497700	-0.5647248810645036
chr5	58496800	58497800	0.2553092822460278
chr5	58496900	58497900	0.06890391533912145
chr5	58497000	58498000	-0.04724513361007401
chr5	58497100	58498100	-0.412965299947246
chr5	58497200	58498200	-0.3953906156859777
chr5	58497300	58498300	-0.11935506482862787
chr5	58497400	58498400	-0.03645979880853803
chr5	58497500	58498500	0.8266766830439917
chr5	58497600	58498600	0.8365603936253375
chr5	58497700	58498700	0.3890591522759679
chr5	58497800	58498800	-0.17239843180430434
chr5	58497900	58498900	-0.38120039598347627
chr5	58498000	58499000	-0.44493397017478387
chr5	58498100	58499100	-0.10118822468247143
chr5	58498200	58499200	-0.07138867571818391
chr5	58498300	58499300	-0.2562364188714006
chr5	58498400	58499400	-0.5905838358456137
chr5	58498500	58499500	-1.0420553943218205
chr5	58498600	58499600	-1.8497232250735267
chr5	58498700	58499700	-1.6329963135845944
chr5	58498800	58499800	-2.05934285566681
chr5	58498900	58499900	-1.476647515918012
chr5	58499000	58500000	-0.9127806883734787
chr5	58499100	58500100	-1.1816444805863415
chr5	58499200	58500200	-1.0245798120014529
chr5	58499300	58500300	-0.9497031540737744
chr5	58499400	58500400	-0.4889362602752142
chr5	58499500	58500500	-0.573261731913084
chr5	58499600	58500600	0.4955398057274125
chr5	58499700	58500700	1.1361124793475297
chr5	58499800	58500800	1.5740791323409198
chr5	58499900	58500900	0.9537162456322577
chr5	58500000	58501000	1.0667760473952987
chr5	58500100	58501100	0.8747015444470306
chr5	58500200	58501200	0.32720437617805914
chr5	58500300	58501300	-0.3186586419854354
chr5	58500400	58501400	-0.1906430114569771
chr5	58500500	58501500	-0.7473203371665686
chr5	58500600	58501600	-1.72963214737183
chr5	58500700	58501700	-1.801396742117369
chr5	58500800	58501800	-2.345835124709585
chr5	58500900	58501900	-2.3874660110263197
chr5	58501000	58502000	-2.92523499807461
chr5	58501100	58502100	-2.5337729110215457
chr5	58501200	58502200	-2.2005319286968943
chr5	58501300	58502300	-1.5161521770133906
chr5	58501400	58502400	-2.061227997237665
chr5	58501500	58502500	-1.4506199408031195
chr5	58501600	58502600	-0.9618385336275082
chr5	58501700	58502700	-1.324746337312846
chr5	58501800	58502800	-1.1146016636229954
chr5	58501900	58502900	-1.1583272593489755
chr5	58502000	58503000	-1.0518858347943982
chr5	58502100	58503100	-0.7875447912991491
chr5	58502200	58503200	-1.1128563061224783
chr5	58502300	58503300	-1.6315582533138837
chr5	58502400	58503400	-1.3276729861009675
chr5	58502500	58503500	-0.9652039455688768
chr5	58502600	58503600	-0.5440683526989029
chr5	58502700	58503700	-0.6610577585951752
chr5	58502800	58503800	-0.26234253536275715
chr5	58502900	58503900	-0.2223430399850289
chr5	58503000	58504000	-1.3652192737713849
chr5	58503100	58504100	-1.7193291899493106
chr5	58503200	58504200	-1.1379226638540962
chr5	58503300	58504300	-0.7379408877166508
chr5	58503400	58504400	-0.4729856338061791
chr5	58503500	58504500	-1.0375378308450829
chr5	58503600	58504600	-1.6042886885240693
chr5	58503700	58504700	-1.5607910403609793
chr5	58503800	58504800	-1.3706007446583155
chr5	58503900	58504900	-1.4043435922926948
chr5	58504000	58505000	-0.2689681175882047
chr5	58504100	58505100	-0.7756819409393481
chr5	58504200	58505200	-1.0355784930208525
chr5	58504300	58505300	-0.6541143312855243
chr5	58504400	58505400	-1.3775436358724908
chr5	58504500	58505500	-1.6165718591867009
chr5	58504600	58505600	-1.1074138442072765
chr5	58504700	58505700	-1.2152464291713985
chr5	58504800	58505800	-1.40073237569868
chr5	58504900	58505900	-1.1189790776332833
chr5	58505000	58506000	-1.7344378793779873
chr5	58505100	58506100	-1.2287279586644295
chr5	58505200	58506200	-1.1768565869723226
chr5	58506300	58507300	-1.9773656349924984
chr5	58506400	58507400	-2.0533634101396285
chr5	58506500	58507500	-2.101942875028021
chr5	58506600	58507600	-2.240977279932752
chr5	58507300	58508300	-1.4683147281972335
chr5	58507400	58508400	-1.5544644082772472
chr5	58507500	58508500	-1.9796439266375137
chr5	58507600	58508600	-1.6447201502951685
chr5	58507700	58508700	-1.965265447063382
chr5	58507800	58508800	-1.6127358905622493
chr5	58507900	58508900	-1.7080662687881216
chr5	58508000	58509000	-2.0378148726750824
chr5	58508100	58509100	-2.3897402419178184
chr5	58508200	58509200	-2.407915763028567
chr5	58508300	58509300	-2.6107998004208914
chr5	58508400	58509400	-2.5769084572773258
chr5	58508500	58509500	-2.3980865673469984
chr5	58508600	58509600	-3.428303370470957
chr5	58508700	58509700	-2.9735429660955472
chr5	58508800	58509800	-3.6401614594449367
chr5	58508900	58509900	-3.783902792999736
chr5	58509000	58510000	-4.373875438178351
chr5	58509100	58510100	-4.316804284920016
chr5	58509200	58510200	-4.352272941329466
chr5	58509300	58510300	-3.6467547970145238
chr5	58509400	58510400	-3.5680344830975215
chr5	58509500	58510500	-3.291775886262766
chr5	58509600	58510600	-3.1444139676359644
chr5	58509700	58510700	-3.2588723825347787
chr5	58509800	58510800	-2.5230474861208
chr5	58509900	58510900	-2.6537529897823333
chr5	58510000	58511000	-1.7346360208002227
chr5	58510100	58511100	-1.9167628710293625
chr5	58510200	58511200	-1.464637768108061
chr5	58510300	58511300	-1.5369744917860555
chr5	58510400	58511400	-1.7746195454870528
chr5	58510500	58511500	-2.2302796553449733
chr5	58510600	58511600	-2.0813807137674747
chr5	58510700	58511700	-2.0785382994830557
chr5	58510800	58511800	-2.913854589132645
chr5	58510900	58511900	-2.854114579857506
chr5	58511000	58512000	-3.1944758727548304
chr5	58511100	58512100	-2.8504568570116464
chr5	58511200	58512200	-2.9869334271947365
chr5	58511300	58512300	-3.466222184670093
chr5	58511400	58512400	-3.634576294883748
chr5	58511500	58512500	-3.2201457029511498
chr5	58511600	58512600	-3.1441868319172435
chr5	58511700	58512700	-2.7828296466948914
chr5	58511800	58512800	-2.7938745597188404
chr5	58511900	58512900	-2.456446811303124
chr5	58512000	58513000	-2.0522212442028867
chr5	58512100	58513100	-1.9691847822132242
chr5	58512200	58513200	-1.8407722842306635
chr5	58512300	58513300	-1.3703419032181114
chr5	58512400	58513400	-1.3005533968251008
chr5	58512500	58513500	-0.5302123784118579
chr5	58512600	58513600	-0.9501590734532226
chr5	58512700	58513700	-0.7449717463411142
chr5	58512800	58513800	-0.7531540306612136
chr5	58512900	58513900	-1.3050495794798636
chr5	58513000	58514000	-2.5452720044096204
chr5	58513100	58514100	-2.9639775925950795
chr5	58513200	58514200	-3.0362441252793206
chr5	58513300	58514300	-2.6828957917830407
chr5	58513400	58514400	-2.7288015395151777
chr5	58513500	58514500	-3.9906837797189896
chr5	58513600	58514600	-3.3663277703107783
chr5	58513700	58514700	-4.215781491264563
chr5	58513800	58514800	-3.0128645540979906
chr5	58513900	58514900	-2.149612701163873
chr5	58514000	58515000	-1.4560435714584183
chr5	58514100	58515100	-2.033930573404045
chr5	58514200	58515200	-1.90177638863852
chr5	58514300	58515300	-2.283826309497363
chr5	58514400	58515400	-2.2550829038137827
chr5	58514500	58515500	-2.062832679507536
chr5	58514600	58515600	-1.8398224008031168
chr5	58514700	58515700	-1.5935392246552578
chr5	58514800	58515800	-2.1199904668777974
chr5	58514900	58515900	-2.549372328382898
chr5	58515000	58516000	-2.088463810725744
chr5	58515100	58516100	-0.7171034461630851
chr5	58515200	58516200	-0.8877866880628231
chr5	58515300	58516300	-0.5248247900888175
chr5	58515400	58516400	0.07378994638636494
chr5	58515500	58516500	-0.8424461877721062
chr5	58515600	58516600	-0.8794896037336524
chr5	58515700	58516700	-0.4964128972663284
chr5	58515800	58516800	-0.5313660418561925
chr5	58515900	58516900	-0.6212614829756382
chr5	58516000	58517000	-1.4087252492266906
chr5	58516100	58517100	-2.015463176452215
chr5	58516200	58517200	-1.8772970980966608
chr5	58516300	58517300	-1.8436090193434367
chr5	58516400	58517400	-1.9528922001053195
chr5	58516500	58517500	-1.0405378074292648
chr5	58516600	58517600	-1.6248044245710227
chr5	58516700	58517700	-2.1203936934266148
chr5	58516800	58517800	-2.476351634496893
chr5	58516900	58517900	-2.457955184808189
chr5	58517000	58518000	-1.7768935372307364
chr5	58520600	58521600	-1.8028708849844213
chr5	58520700	58521700	-1.9159505122718883
chr5	58520800	58521800	-1.6902511373153772
chr5	58520900	58521900	-1.6091294888579872
chr5	58521000	58522000	-0.9457858478023612
chr5	58521100	58522100	-0.7402364320020071
chr5	58521200	58522200	-0.6175358428753673
chr5	58521300	58522300	-0.4043890764773209
chr5	58521400	58522400	-0.07548877366248571
chr5	58521500	58522500	-0.4329108112452316
chr5	58521600	58522600	-0.07341300663354572
chr5	58521700	58522700	-0.4228146841550392
chr5	58521800	58522800	-0.1849763281518
chr5	58521900	58522900	-1.1699564552815558
chr5	58522000	58523000	-1.7517597687213897
chr5	58522100	58523100	-1.3535252553139159
chr5	58522200	58523200	-1.3001390483500943
chr5	58522300	58523300	-1.3827483135022984
chr5	58522400	58523400	-1.4214274054249765
chr5	58522500	58523500	-1.2474267674641957
chr5	58522600	58523600	-1.3141924795187443
chr5	58522700	58523700	-1.274349592256613
chr5	58522800	58523800	-0.7425227414443271
chr5	58522900	58523900	0.032889252458184234
chr5	58523000	58524000	0.011076848273575095
chr5	58523100	58524100	-0.5543514878665724
chr5	58523200	58524200	0.07092318494391678
chr5	58523300	58524300	0.15208172866758332
chr5	58523400	58524400	0.3641765613422345
chr5	58523500	58524500	0.137044375487125
chr5	58523600	58524600	0.5177363136917718
chr5	58523700	58524700	0.6219710745252341
chr5	58523800	58524800	-0.6786728021870924
chr5	58523900	58524900	-1.0118657090198766
chr5	58524000	58525000	-0.2920976110455851
chr5	58524100	58525100	-0.41327432178910617
chr5	58524200	58525200	-0.6231101532508637
chr5	58524300	58525300	-0.939756098476437
chr5	58524400	58525400	-1.2539133819815171
chr5	58524500	58525500	-1.134767080890314
chr5	58524600	58525600	-0.9387771552818874
chr5	58524700	58525700	-0.6815979361283465
chr5	58524800	58525800	-0.32381215579028416
chr5	58524900	58525900	0.3840317604139327
chr5	58525000	58526000	1.094514065080669
chr5	58525100	58526100	1.3585066809233477
chr5	58525200	58526200	1.1361158090776498
chr5	58525300	58526300	1.5126153137451068
chr5	58525400	58526400	1.8447878791309216
chr5	58525500	58526500	1.4554904769292856
chr5	58525600	58526600	0.8593689085745377
chr5	58525700	58526700	0.45010997099732025
chr5	58525800	58526800	0.5202508428735759
chr5	58525900	58526900	0.1402909583297767
chr5	58526000	58527000	-0.754634360683894
chr5	58526100	58527100	-1.2591183373442116
chr5	58526200	58527200	-0.6684880767287866
chr5	58526300	58527300	-0.7672485324618228
chr5	58526400	58527400	-1.0730437656288252
chr5	58526500	58527500	-0.7277732044953761
chr5	58526600	58527600	-0.2527949698469704
chr5	58526700	58527700	-0.030603257155540107
chr5	58526800	58527800	-0.03208969405449095
chr5	58526900	58527900	-0.12757519877147513
chr5	58527000	58528000	-0.27789498048827305
chr5	58527100	58528100	0.12844494191785102
chr5	58527200	58528200	-0.6497052313964484
chr5	58527300	58528300	-0.405659165930393
chr5	58527400	58528400	-0.5764314090225313
chr5	58527500	58528500	-1.0663099066768038
chr5	58527600	58528600	-1.2241063564608057
chr5	58527700	58528700	-1.578315913189269
chr5	58527800	58528800	-2.0683318182861474
chr5	58527900	58528900	-2.0677642709679422
chr5	58528000	58529000	-2.2400286949913886
chr5	58528100	58529100	-3.0365789335270765
chr5	58528200	58529200	-3.4552217068431053
chr5	58528300	58529300	-3.9303802826579397
chr5	58528400	58529400	-3.7216840036201218
chr5	58528500	58529500	-3.964786887222962
chr5	58528600	58529600	-3.850552362069323
chr5	58528700	58529700	-3.7207463079250376
chr5	58528800	58529800	-3.480455576700363
chr5	58528900	58529900	-2.9192983024750263
chr5	58529000	58530000	-3.1510918236501118
chr5	58529100	58530100	-2.3476026148819717
chr5	58529200	58530200	-2.3077319088937807
chr5	58529300	58530300	-1.9638969754961528
chr5	58529400	58530400	-1.632995997579452
chr5	58529500	58530500	-1.19741519482265
chr5	58529600	58530600	-1.1750585123429045
chr5	58529700	58530700	-0.9828566128465944
chr5	58529800	58530800	-0.569014368575308
chr5	58529900	58530900	-0.7512402595268073
chr5	58530000	58531000	-0.29490313124253675
chr5	58530100	58531100	-0.8219311406545284
chr5	58530200	58531200	-0.20028887335571416
chr5	58530300	58531300	-0.4027286771316955
chr5	58530400	58531400	-1.0920734019529321
chr5	58530500	58531500	-1.2595419491557116
chr5	58530600	58531600	-2.2992851064602866
chr5	58530700	58531700	-2.6361001751572752
chr5	58530800	58531800	-2.7927291031917383
chr5	58530900	58531900	-3.0787133251228034
chr5	58531000	58532000	-3.310944087985732
chr5	58531100	58532100	-3.0645981144149865
chr5	58531200	58532200	-3.4036275721440616
chr5	58531300	58532300	-3.254989620863098
chr5	58531400	58532400	-2.830215974263643
chr5	58531500	58532500	-2.2965160457980622
chr5	58531600	58532600	-1.1570947084839218
chr5	58532000	58533000	-1.790045542424878
chr5	58532100	58533100	-2.5730190499469288
chr5	58532200	58533200	-2.3117042128714402
chr5	58532300	58533300	-1.9653808724978168
chr5	58532400	58533400	-1.5156448081549247
chr5	58532500	58533500	-1.0165682566162413
chr5	58532600	58533600	-1.3068391890925892
chr5	58532700	58533700	-1.0930388341459318
chr5	58532800	58533800	-1.2059121786881537
chr5	58532900	58533900	-1.0285033239070749
chr5	58533000	58534000	-1.577733636868556
chr5	58533100	58534100	-0.7206611172697082
chr5	58533200	58534200	-1.5262210955537558
chr5	58533300	58534300	-1.852138161042774
chr5	58533400	58534400	-2.152854028841061
chr5	58533500	58534500	-3.5708366381955763
chr5	58533600	58534600	-3.060980458712369
chr5	58533700	58534700	-3.2347575438550877
chr5	58533800	58534800	-2.3712091575290226
chr5	58533900	58534900	-2.755718545554932
chr5	58534000	58535000	-1.6053068637508519
chr5	58534100	58535100	-1.542658443637391
chr5	58534200	58535200	-0.9798477167791976
chr5	58534300	58535300	-0.8450407128944779
chr5	58534400	58535400	-0.9685650652700732
chr5	58534500	58535500	-1.0418293081273071
chr5	58534600	58535600	-0.8563570694045696
chr5	58534700	58535700	-0.8901831464549851
chr5	58534800	58535800	-2.147344358778863
chr5	58534900	58535900	-2.8415795840997653
chr5	58535000	58536000	-4.141082840054386
chr5	58535100	58536100	-4.485707426627148
chr5	58535200	58536200	-4.533685377838835
chr5	58535300	58536300	-4.697297491858825
chr5	58539600	58540600	-9.770152271008612
chr5	58539700	58540700	-9.793085243318824
chr5	58539800	58540800	-9.283915618111566
chr5	58539900	58540900	-8.352807700060769
chr5	58540000	58541000	-9.480290290911807
chr5	58540200	58541200	-9.897796302552065
chr5	58540400	58541400	-9.602185987434043
chr5	58540500	58541500	-9.293724260280689
chr5	58540600	58541600	-9.23806614010319
chr5	58540700	58541700	-8.29502602015017
chr5	58540800	58541800	-8.218045884670111
chr5	58540900	58541900	-7.696408444958732
chr5	58541000	58542000	-6.150641631817633
chr5	58541100	58542100	-4.940631225234101
chr5	58541200	58542200	-3.5365718752330064
chr5	58541300	58542300	-2.493690593294183
chr5	58541400	58542400	-2.3214995833081145
chr5	58541500	58542500	-2.5205883996917424
chr5	58541600	58542600	-1.1851409947231664
chr5	58541700	58542700	-1.9594095965425333
chr5	58541800	58542800	-1.8802956004103604
chr5	58541900	58542900	-2.054948617609504
chr5	58542000	58543000	-2.3135920631041733
chr5	58542100	58543100	-2.488460596238174
chr5	58542200	58543200	-2.638285269566226
chr5	58542300	58543300	-2.7712722786059083
chr5	58542400	58543400	-2.6441588358508987
chr5	58542500	58543500	-1.6988530004778275
chr5	58542600	58543600	-1.8654055989242528
chr5	58542700	58543700	-1.2137620571170231
chr5	58542800	58543800	-1.518575134574089
chr5	58542900	58543900	-1.0760910211029218
chr5	58543000	58544000	-1.1313881260013412
chr5	58543100	58544100	-1.2182746146538508
chr5	58543200	58544200	-1.8410702635949998
chr5	58543300	58544300	-1.4158260130202778
chr5	58543400	58544400	-1.0428580123195876
chr5	58543500	58544500	-1.2657946088899266
chr5	58543600	58544600	-1.494117784259536
chr5	58543700	58544700	-1.5203518978374853
chr5	58543800	58544800	-1.328500588768745
chr5	58543900	58544900	-2.259518268157513
chr5	58544000	58545000	-2.049580987653033
chr5	58544100	58545100	-1.6495349466766764
chr5	58544200	58545200	-1.8533465903378468
chr5	58544300	58545300	-2.2705690919576544
chr5	58544400	58545400	-2.483306752938277
chr5	58544500	58545500	-1.7387568381508367
chr5	58544600	58545600	-1.0349012618004407
chr5	58544700	58545700	-1.2982554090567286
chr5	58544800	58545800	-1.7141594547061068
chr5	58544900	58545900	-1.1578425214578456
chr5	58545000	58546000	-1.4911334371681557
chr5	58545100	58546100	-1.8871379392285423
chr5	58545200	58546200	-0.9311918884645208
chr5	58545300	58546300	-1.1356985418040615
chr5	58545400	58546400	-0.3428762847999913
chr5	58545500	58546500	-1.5663193674467748
chr5	58545600	58546600	-1.8112665292945385
chr5	58545700	58546700	-1.4381120513166623
chr5	58545800	58546800	-1.215666182470279
chr5	58545900	58546900	-1.403325465591515
chr5	58546000	58547000	-1.5630334753646973
chr5	58546100	58547100	-1.9171670052631784
chr5	58546200	58547200	-1.2097597256174946
chr5	58546300	58547300	-0.680235281492933
chr5	58546400	58547400	-1.0201593937373354
chr5	58546500	58547500	-0.2573868683819939
chr5	58546600	58547600	0.02539946762552852
chr5	58546700	58547700	-0.4328151348799216
chr5	58546800	58547800	0.0997068703978509
chr5	58546900	58547900	0.6607744638598668
chr5	58547000	58548000	0.8454286205251034
chr5	58547100	58548100	1.3317390667889155
chr5	58547200	58548200	0.4871869815035443
chr5	58547300	58548300	0.4599927368895387
chr5	58547400	58548400	-0.5741706038974125
chr5	58547500	58548500	-0.8259558562169573
chr5	58547600	58548600	-1.7293099109583958
chr5	58547700	58548700	-1.2281277190556803
chr5	58547800	58548800	-1.5527556441438668
chr5	58547900	58548900	-1.958612921716241
chr5	58548000	58549000	-2.3064936774953293
chr5	58548100	58549100	-2.7992238713126736
chr5	58548200	58549200	-2.4161173349499827
chr5	58548300	58549300	-2.895382628128916
chr5	58548400	58549400	-1.8407797881849364
chr5	58548500	58549500	-2.1029555059914093
chr5	58548600	58549600	-3.1215989390540733
chr5	58548700	58549700	-4.658217228071459
chr5	58548800	58549800	-4.598607590942839
chr5	58548900	58549900	-4.9754479879259925
chr5	58549000	58550000	-4.408428740856078
chr5	58549100	58550100	-4.036523740144291
chr5	58549200	58550200	-4.646420105047604
chr5	58549300	58550300	-4.077047360463897
chr5	58549400	58550400	-4.409453076841484
chr5	58549500	58550500	-4.331604167999783
chr5	58549600	58550600	-3.1951824030475002
chr5	58549700	58550700	-1.6859389992336131
chr5	58549800	58550800	-2.1861056415102103
chr5	58549900	58550900	-2.074499074047289
chr5	58550000	58551000	-1.9698387945925313
chr5	58550100	58551100	-2.3896882721896486
chr5	58550200	58551200	-2.5785528301231597
chr5	58550300	58551300	-2.8173039459792437
chr5	58550400	58551400	-3.0285137270672564
chr5	58550500	58551500	-2.8892909021549125
chr5	58550600	58551600	-3.2669893358542503
chr5	58550700	58551700	-3.717834431998009
chr5	58550800	58551800	-3.653252056363945
chr5	58550900	58551900	-3.5898565721240163
chr5	58551000	58552000	-4.141345528475545
chr5	58551100	58552100	-4.5899343263589225
chr5	58551200	58552200	-4.405984388628088
chr5	58551300	58552300	-5.068567702583514
chr5	58551400	58552400	-4.7903154322645385
chr5	58557300	58558300	-3.064639783660745
chr5	58557400	58558400	-2.8143803975072896
chr5	58557500	58558500	-2.717301318419876
chr5	58557600	58558600	-2.055847619597881
chr5	58557700	58558700	-1.86180488058456
chr5	58557800	58558800	-1.6523025002897571
chr5	58557900	58558900	-1.9024204313328243
chr5	58558000	58559000	-2.0609668738140594
chr5	58558100	58559100	-2.0697715146703275
chr5	58558200	58559200	-2.795819533662249
chr5	58558300	58559300	-3.109455962363473
chr5	58558400	58559400	-3.2494306105030817
chr5	58558500	58559500	-2.6764445860421398
chr5	58558600	58559600	-2.9302810494856124
chr5	58558700	58559700	-2.970876116090663
chr5	58558800	58559800	-2.557102343238145
chr5	58558900	58559900	-2.151720123306973
chr5	58559000	58560000	-2.3177302538871305
chr5	58559100	58560100	-1.7485986582708786
chr5	58559200	58560200	-1.8374813179498537
chr5	58559300	58560300	-1.286804533066877
chr5	58559400	58560400	-1.1329968468599487
chr5	58559500	58560500	-1.7472808011018168
chr5	58559600	58560600	-1.2341561254147655
chr5	58559700	58560700	-1.5725213423161484
chr5	58559800	58560800	-2.6503193390309807
chr5	58559900	58560900	-3.1125930584048502
chr5	58560000	58561000	-4.033420035252043
chr5	58560100	58561100	-3.7171547610757787
chr5	58560200	58561200	-3.1661526332505305
chr5	58560300	58561300	-3.0140002535988826
chr5	58560400	58561400	-3.064222399845295
chr5	58560500	58561500	-2.995461411289233
chr5	58560600	58561600	-3.1426071101883166
chr5	58560700	58561700	-2.7143238068567515
chr5	58560800	58561800	-1.605142047599997
chr5	58560900	58561900	-1.928007532621384
chr5	58561000	58562000	-1.2020825605004726
chr5	58561100	58562100	-2.1382485383405734
chr5	58561200	58562200	-1.9599905693188309
chr5	58561300	58562300	-1.6172312956763866
chr5	58561400	58562400	-1.7046396158630814
chr5	58561500	58562500	-1.887838976814349
chr5	58561600	58562600	-2.4180426029822915
chr5	58561700	58562700	-2.40848706158539
chr5	58561800	58562800	-3.8608826181147653
chr5	58561900	58562900	-4.307441108639855
chr5	58562000	58563000	-3.969466474576241
chr5	58566200	58567200	-2.599295436536321
chr5	58566300	58567300	-3.7909842636665267
chr5	58566400	58567400	-3.5972482448428624
chr5	58566500	58567500	-4.283542851237193
chr5	58566600	58567600	-3.5049405082615763
chr5	58566700	58567700	-3.804348412923178
chr5	58566800	58567800	-4.331747288249109
chr5	58566900	58567900	-4.658163182227762
chr5	58567000	58568000	-4.36090842756556
chr5	58567100	58568100	-4.1355153880259214
chr5	58567200	58568200	-4.214489705938552
chr5	58567300	58568300	-3.2891563668938795
chr5	58567400	58568400	-3.311648985447105
chr5	58567500	58568500	-2.6142885178094666
chr5	58567600	58568600	-3.6583678513497055
chr5	58567700	58568700	-4.152122832966869
chr5	58567800	58568800	-3.8626167110810665
chr5	58567900	58568900	-3.6526602411205826
chr5	58568000	58569000	-3.8073017278406325
chr5	58568100	58569100	-4.244200581323283
chr5	58568200	58569200	-3.9738300580188497
chr5	58568300	58569300	-4.384820408981176
chr5	58568400	58569400	-4.746745482595949
chr5	58568500	58569500	-4.961287690827803
chr5	58568600	58569600	-4.634893033253256
chr5	58568700	58569700	-4.321908104799836
chr5	58568800	58569800	-3.5891823639478213
chr5	58568900	58569900	-3.4287948786304687
chr5	58569000	58570000	-2.87700567361179
chr5	58569100	58570100	-2.7423283328507324
chr5	58569200	58570200	-3.1173238305822304
chr5	58569300	58570300	-3.3293764560331587
chr5	58569400	58570400	-3.3843792804832726
chr5	58569500	58570500	-3.383722879035392
chr5	58569600	58570600	-2.4092652374159824
chr5	58569700	58570700	-2.9431599275268643
chr5	58569800	58570800	-3.322117765571228
chr5	58569900	58570900	-3.6976421279585248
chr5	58570000	58571000	-3.9306538194799248
chr5	58570100	58571100	-4.456714249490312
chr5	58570200	58571200	-4.127759216846617
chr5	58570300	58571300	-3.3027287581869413
chr5	58570400	58571400	-3.3352798062233773
chr5	58570500	58571500	-3.4502129267665995
chr5	58570600	58571600	-4.4215095694185385
chr5	58570700	58571700	-3.858255265936669
chr5	58570800	58571800	-3.9661322843638542
chr5	58570900	58571900	-3.5486679406133
chr5	58571000	58572000	-4.333260322105321
chr5	58571100	58572100	-3.9672567211593712
chr5	58571200	58572200	-4.344859537922764
chr5	58571300	58572300	-4.987595679889191
chr5	58571400	58572400	-5.141143570034789
chr5	58571500	58572500	-5.451280128898804
chr5	58571600	58572600	-4.860017736535738
chr5	58571700	58572700	-4.9138869003967605
chr5	58571800	58572800	-5.4005240654227205
chr5	58571900	58572900	-5.546211728742473
chr5	58572000	58573000	-4.860831650351178
chr5	58572100	58573100	-4.329100685985399
chr5	58572200	58573200	-3.7735669263319433
chr5	58572300	58573300	-3.2152008149088496
chr5	58572400	58573400	-2.718297484420058
chr5	58572500	58573500	-2.0730216715834926
chr5	58572600	58573600	-1.9944254152476468
chr5	58572700	58573700	-2.069412282030402
chr5	58572800	58573800	-2.6764267716464483
chr5	58572900	58573900	-2.6724490415170767
chr5	58573000	58574000	-2.5034188760757714
chr5	58573100	58574100	-3.0844920873506214
chr5	58573200	58574200	-4.280094921370878
chr5	58573300	58574300	-4.188656488593999
chr5	58573400	58574400	-4.419932992777111
chr5	58573500	58574500	-4.552455990314457
chr5	58573600	58574600	-5.997822575272973
chr5	58573700	58574700	-6.511514685328011
chr5	58573800	58574800	-6.547508539844271
chr5	58573900	58574900	-6.766722442330461
chr5	58574000	58575000	-8.197847781913682
chr5	58574100	58575100	-7.908669712367749
chr5	58574200	58575200	-7.725838762509266
chr5	58574300	58575300	-8.834763214002024
chr5	58574400	58575400	-9.983624079167905
chr5	58575400	58576400	-9.130873024233962
chr5	58575500	58576500	-9.920320541630838
chr5	58575600	58576600	-9.971497031104075
chr5	58577500	58578500	-9.901618192981953
chr5	58577600	58578600	-8.123568250566024
chr5	58577700	58578700	-7.145567291674948
chr5	58577800	58578800	-6.61683888665828
chr5	58577900	58578900	-6.489517095704403
chr5	58578000	58579000	-5.490790859324895
chr5	58578100	58579100	-5.368288593068116
chr5	58578200	58579200	-4.0897212878432025
chr5	58578300	58579300	-3.7828975471248607
chr5	58578400	58579400	-3.9095273979513037
chr5	58578500	58579500	-4.071234798118433
chr5	58578600	58579600	-5.174536769507865
chr5	58578700	58579700	-5.496057927204503
chr5	58578800	58579800	-4.9155224575313685
chr5	58578900	58579900	-4.565431768992533
chr5	58579000	58580000	-4.951730137680543
chr5	58579100	58580100	-4.957174886707458
chr5	58579200	58580200	-4.2803722509101405
chr5	58579300	58580300	-4.29078526597683
chr5	58579400	58580400	-4.107771632561355
chr5	58579500	58580500	-4.17482871491173
chr5	58579600	58580600	-3.597183044770692
chr5	58579700	58580700	-2.7925939015290635
chr5	58579800	58580800	-2.8013232747930514
chr5	58579900	58580900	-2.630902586710751
chr5	58580000	58581000	-1.9725921765587795
chr5	58580100	58581100	-1.2243243210881818
chr5	58580200	58581200	-1.2654281735514292
chr5	58580300	58581300	-1.0500202941262575
chr5	58580400	58581400	-0.479025438200484
chr5	58580500	58581500	0.3317313586001072
chr5	58580600	58581600	0.7774781473308734
chr5	58580700	58581700	0.9562823788168544
chr5	58580800	58581800	1.2433388839681554
chr5	58580900	58581900	0.9967258911892164
chr5	58581100	58582100	1.9445803801434205
chr5	58581200	58582200	1.869430496774126
chr5	58581300	58582300	1.7681019142582377
chr5	58581400	58582400	1.3535149513726663
chr5	58581500	58582500	1.5679405869921696
chr5	58581600	58582600	1.913126590154385
chr5	58581700	58582700	1.5310136566653456
chr5	58581800	58582800	1.191898683003915
chr5	58581900	58582900	0.017947325139028834
chr5	58582000	58583000	0.3664902899261722
chr5	58582100	58583100	-0.13770711809072242
chr5	58582200	58583200	-0.2426267357887896
chr5	58582300	58583300	0.5018762781398117
chr5	58582400	58583400	0.9954275650321344
chr5	58582500	58583500	0.6213339590754442
chr5	58582600	58583600	0.17303473458720758
chr5	58582700	58583700	0.15060988781624715
chr5	58582800	58583800	0.3526751367028362
chr5	58582900	58583900	2.081567092335821
chr5	58583000	58584000	1.3160036782014428
chr5	58583100	58584100	1.5598299579863768
chr5	58583200	58584200	1.7440030366866963
chr5	58583300	58584300	1.2501607277750015
chr5	58583400	58584400	0.9684159423621418
chr5	58583500	58584500	1.556954833457576
chr5	58583600	58584600	1.3460222438533602
chr5	58583700	58584700	0.5440647266247828
chr5	58583800	58584800	0.05081573626861372
chr5	58583900	58584900	-0.6553589246893347
chr5	58584000	58585000	-0.6228979060443276
chr5	58584100	58585100	-0.829460362138089
chr5	58584200	58585200	-1.3227569268201598
chr5	58584300	58585300	-1.2886515348647578
chr5	58584400	58585400	-1.1136503844955759
chr5	58584500	58585500	-1.8017234387615844
chr5	58584600	58585600	-1.724426709986943
chr5	58584700	58585700	-1.1129056705416074
chr5	58584800	58585800	-0.478369932872395
chr5	58584900	58585900	0.33138839215657834
chr5	58585000	58586000	0.9359722819443073
chr5	58585100	58586100	0.8370941943982052
chr5	58585200	58586200	1.0146186030974933
chr5	58585300	58586300	1.2114823498119456
chr5	58585400	58586400	1.00615431980452
chr5	58585500	58586500	1.5094349371447164
chr5	58585600	58586600	1.2185573202500448
chr5	58585700	58586700	1.2203042226256928
chr5	58585800	58586800	1.0015027713807845
chr5	58585900	58586900	0.8208141515179098
chr5	58586000	58587000	0.6877889303985347
chr5	58586100	58587100	0.08026939943283999
chr5	58586200	58587200	-0.030300594323626487
chr5	58586300	58587300	-0.5408088809839889
chr5	58586400	58587400	-1.1399298324558462
chr5	58586500	58587500	-1.4511439211127812
chr5	58586600	58587600	-1.3670657448712051
chr5	58586700	58587700	-1.3585119755230848
chr5	58586800	58587800	-1.0046381111056617
chr5	58586900	58587900	-1.1204004440791426
chr5	58587000	58588000	-1.1402976292912652
chr5	58587100	58588100	-0.14241744745091225
chr5	58587200	58588200	0.43022955303575255
chr5	58587300	58588300	-0.13367968048587836
chr5	58587400	58588400	0.3616868871353099
chr5	58587500	58588500	0.8338587936901949
chr5	58587600	58588600	0.8836144189252819
chr5	58587700	58588700	0.7399177183190847
chr5	58587800	58588800	0.2882599162757516
chr5	58587900	58588900	-0.4920529956351685
chr5	58588000	58589000	-0.5375036282083464
chr5	58588100	58589100	-1.2511556464262643
chr5	58588200	58589200	-1.387004114748532
chr5	58588300	58589300	-0.4902609162582964
chr5	58588400	58589400	-0.034966936687197574
chr5	58588500	58589500	-0.335974118153795
chr5	58588600	58589600	-0.4932568973743976
chr5	58588700	58589700	0.1269108060729367
chr5	58588800	58589800	0.4943392028433026
chr5	58588900	58589900	0.9839161709964738
chr5	58589000	58590000	0.81105706796044
chr5	58589100	58590100	0.9773659360442308
chr5	58589200	58590200	0.9434397448520097
chr5	58589300	58590300	0.9933268407801892
chr5	58589400	58590400	0.7302596357813844
chr5	58589500	58590500	1.1744312344796597
chr5	58589600	58590600	1.2758820267824451
chr5	58589700	58590700	0.8816638805050621
chr5	58589800	58590800	0.785934601453837
chr5	58589900	58590900	1.0537719023957983
chr5	58590000	58591000	1.5172610592128
chr5	58590100	58591100	1.645429061859248
chr5	58590200	58591200	1.4437769304946524
chr5	58590300	58591300	0.998156008145194
chr5	58590400	58591400	0.8854789781811858
chr5	58590500	58591500	0.9756429939143559
chr5	58590600	58591600	1.569915144393264
chr5	58590700	58591700	1.3088949501944545
chr5	58590800	58591800	1.822803785598924
chr5	58591900	58592900	1.3515635186550532
chr5	58592000	58593000	1.0342278315972393
chr5	58592100	58593100	1.2864328659027742
chr5	58592200	58593200	1.238691033779415
chr5	58592300	58593300	1.3215205902744824
chr5	58592400	58593400	1.28215485871572
chr5	58592500	58593500	0.4987250812524457
chr5	58592600	58593600	0.5920287419831178
chr5	58592700	58593700	0.6583327561969974
chr5	58592800	58593800	-0.3167460916085012
chr5	58592900	58593900	0.26595223482065977
chr5	58593000	58594000	0.22963992417479837
chr5	58593100	58594100	0.1597086139939676
chr5	58593200	58594200	0.3778176163647448
chr5	58593300	58594300	0.2684560219022681
chr5	58593400	58594400	-0.3984419196860424
chr5	58593500	58594500	-0.4470694157825761
chr5	58593600	58594600	-0.13732784537319798
chr5	58593700	58594700	-0.2315435877761313
chr5	58593800	58594800	-0.20131538939614216
chr5	58594900	58595900	-0.5231149765754277
chr5	58595000	58596000	-0.5799811319572912
chr5	58595100	58596100	-0.8825016494587294
chr5	58595200	58596200	-0.7501364794065221
chr5	58595300	58596300	-0.7533968277898785
chr5	58595400	58596400	-1.0845217106305292
chr5	58595500	58596500	-1.0936623408288468
chr5	58598200	58599200	0.2881196836047533
chr5	58598300	58599300	0.4585537854962295
chr5	58598400	58599400	-0.4883895946101885
chr5	58598500	58599500	-0.010709587684499894
chr5	58598600	58599600	-0.06600521144650742
chr5	58598700	58599700	-0.5186351077887057
chr5	58598800	58599800	-0.6286443865483181
chr5	58598900	58599900	-0.7582976923220379
chr5	58599000	58600000	-0.7500640796419141
chr5	58599100	58600100	-0.4764154979672338
chr5	58599200	58600200	-0.06389355016345233
chr5	58599300	58600300	0.10525766483899113
chr5	58599400	58600400	0.5676940163824846
chr5	58599500	58600500	0.04011629005032519
chr5	58599600	58600600	0.8737471757117365
chr5	58599700	58600700	1.6632146094321991
chr5	58599800	58600800	1.3443946333129384
chr5	58599900	58600900	1.7422086431428772
chr5	58600000	58601000	1.998891257949482
chr5	58600100	58601100	2.0102230829994205
chr5	58600200	58601200	1.5578916200370652
chr5	58600300	58601300	1.5861202671086347
chr5	58600400	58601400	2.0875514217250988
chr5	58600500	58601500	2.171809513030986
chr5	58600600	58601600	1.7772873761310424
chr5	58600700	58601700	1.2112056293139553
chr5	58600800	58601800	1.3966910772491414
chr5	58600900	58601900	1.4315896063067288
chr5	58601000	58602000	1.2037720262123461
chr5	58601100	58602100	0.9949197604460148
chr5	58601200	58602200	0.988004369123226
chr5	58601300	58602300	0.6226056444723896
chr5	58601400	58602400	0.8033012232671629
chr5	58601500	58602500	1.146046358220079
chr5	58601600	58602600	1.5308559121288732
chr5	58601700	58602700	1.8448026776768056
chr5	58601800	58602800	1.826937995555804
chr5	58601900	58602900	1.4213609122537507
chr5	58602000	58603000	1.2708463178119116
chr5	58602100	58603100	2.08041799911696
chr5	58602200	58603200	2.466269482877673
chr5	58602300	58603300	1.7780402482549569
chr5	58602400	58603400	1.0800109097748771
chr5	58602500	58603500	0.7394647154755591
chr5	58602600	58603600	0.7714638633758518
chr5	58602700	58603700	1.0991943329281306
chr5	58602800	58603800	1.0557754949520648
chr5	58602900	58603900	1.2581393878123823
chr5	58603000	58604000	1.928257472644187
chr5	58603100	58604100	1.2020125189836708
chr5	58603200	58604200	1.2292923291807465
chr5	58603300	58604300	2.054342752580124
chr5	58603400	58604400	2.8031481859426144
chr5	58603500	58604500	3.132876764975555
chr5	58603600	58604600	3.263863329780172
chr5	58603700	58604700	2.902457071996972
chr5	58603800	58604800	2.369591584411668
chr5	58603900	58604900	2.356994961894744
chr5	58604000	58605000	2.262726295180067
chr5	58604100	58605100	1.7588987921851584
chr5	58604200	58605200	1.561251455488095
chr5	58604300	58605300	0.8460655309307452
chr5	58604400	58605400	-0.2625991843703797
chr5	58604500	58605500	-0.5081769470479565
chr5	58604600	58605600	-0.4821845180895495
chr5	58604700	58605700	0.03559935141274161
chr5	58604800	58605800	-0.0825077400690184
chr5	58604900	58605900	0.21415573587242606
chr5	58605000	58606000	0.026840077851001495
chr5	58605100	58606100	0.26696534242719105
chr5	58605200	58606200	0.11024442579580844
chr5	58605300	58606300	0.681137448464368
chr5	58605400	58606400	0.6068123090586854
chr5	58605500	58606500	0.6954608987934201
chr5	58605600	58606600	0.5434764243203393
chr5	58605700	58606700	0.2687915037162789
chr5	58605800	58606800	1.3580992534972136
chr5	58605900	58606900	0.937782512084227
chr5	58606000	58607000	1.0706705435111412
chr5	58606100	58607100	1.634462584187199
chr5	58606200	58607200	1.6049590888453371
chr5	58606300	58607300	1.494415885346559
chr5	58606400	58607400	1.7611345171673445
chr5	58606500	58607500	1.792271066746458
chr5	58606600	58607600	1.17586193750249
chr5	58606700	58607700	0.9275540045608082
chr5	58606800	58607800	-0.011190898148922405
chr5	58606900	58607900	-0.20174239145959533
chr5	58607000	58608000	0.07534700539487454
chr5	58607100	58608100	-0.2426790741503657
chr5	58607200	58608200	-0.5658268664828225
chr5	58607300	58608300	-1.1113808485971444
chr5	58607400	58608400	-1.068881236752563
chr5	58607500	58608500	-1.988783707445921
chr5	58607600	58608600	-1.5691652017387832
chr5	58607700	58608700	-1.5684449689327291
chr5	58607800	58608800	-0.9482348180894308
chr5	58607900	58608900	-0.3940105932004415
chr5	58608000	58609000	-1.5506937220612194
chr5	58608100	58609100	-1.5963993291322796
chr5	58608200	58609200	-1.8225374172019115
chr5	58608300	58609300	-1.5092163260453353
chr5	58608400	58609400	-1.845640370023977
chr5	58608500	58609500	-1.7876229982328673
chr5	58608600	58609600	-1.5365521869627932
chr5	58608700	58609700	-1.011230168417413
chr5	58608800	58609800	-0.9767565716770832
chr5	58608900	58609900	-1.1330343949474562
chr5	58609000	58610000	-0.3307531571684887
chr5	58609100	58610100	-0.07193755119784734
chr5	58609200	58610200	0.3069877401889544
chr5	58609300	58610300	0.4086805390485343
chr5	58609400	58610400	0.8588934080938257
chr5	58609500	58610500	1.3980404689164696
chr5	58609600	58610600	1.218816913030468
chr5	58609700	58610700	0.7443947392545424
chr5	58609800	58610800	0.9184157233618022
chr5	58609900	58610900	0.8529345794776805
chr5	58610000	58611000	0.7073461481005415
chr5	58610100	58611100	0.4231438973614901
chr5	58610300	58611300	0.32184243075575103
chr5	58610400	58611400	0.5076912716996833
chr5	58610500	58611500	0.3166199808478672
chr5	58610600	58611600	0.2910129809027267
chr5	58610700	58611700	0.19262915941647787
chr5	58610800	58611800	0.25060062219536955
chr5	58612700	58613700	-0.9262043306954808
chr5	58612800	58613800	-0.8231921430301027
chr5	58612900	58613900	-0.32628677057884004
chr5	58613000	58614000	-0.6996574431310169
chr5	58613100	58614100	-0.19165941317753468
chr5	58613200	58614200	0.3682394708460108
chr5	58613300	58614300	0.2575078536970017
chr5	58613400	58614400	0.2890042271856315
chr5	58613500	58614500	-0.4410079189405231
chr5	58613600	58614600	0.10419842914020584
chr5	58613700	58614700	0.7358962591916831
chr5	58613800	58614800	0.5904344321675549
chr5	58613900	58614900	0.08137267969362055
chr5	58614000	58615000	-0.013749047399582695
chr5	58614100	58615100	-0.13603836316604842
chr5	58614200	58615200	-0.6580594853005595
chr5	58614300	58615300	-0.4097828456975577
chr5	58614400	58615400	-0.03897992467926552
chr5	58614500	58615500	0.20945431042192555
chr5	58614600	58615600	0.519622991873519
chr5	58614700	58615700	0.2938690105821271
chr5	58614800	58615800	0.2292325913030576
chr5	58614900	58615900	0.5034676709529614
chr5	58615000	58616000	1.0317259011685647
chr5	58615100	58616100	0.862037280214105
chr5	58615200	58616200	0.7362095198629244
chr5	58615300	58616300	0.4866607064640172
chr5	58615400	58616400	0.23761051841800354
chr5	58615500	58616500	0.5051800043569648
chr5	58615600	58616600	-0.2083264347459292
chr5	58615700	58616700	-0.012015611565303366
chr5	58615800	58616800	0.1364990713400599
chr5	58615900	58616900	0.06698412973544203
chr5	58616000	58617000	-0.5662214540291608
chr5	58616100	58617100	-0.7451256249390208
chr5	58616200	58617200	-0.5674870672878884
chr5	58616300	58617300	-0.375281366437358
chr5	58616400	58617400	0.000970843600794169
chr5	58616500	58617500	-0.2467845207133039
chr5	58617600	58618600	1.1578984200849194
chr5	58617700	58618700	1.2465531967492016
chr5	58617800	58618800	0.4275075731282805
chr5	58617900	58618900	0.2202419157109756
chr5	58618000	58619000	0.4956216971488392
chr5	58618100	58619100	0.3423095478728344
chr5	58618200	58619200	0.2586394373887099
chr5	58618300	58619300	0.12558026245829407
chr5	58618400	58619400	-0.24962383099617866
chr5	58618500	58619500	-0.9870618365883363
chr5	58618600	58619600	-1.0597717832032605
chr5	58618700	58619700	-0.950511078032328
chr5	58618800	58619800	-0.6283579161405929
chr5	58618900	58619900	-0.4535757285739566
chr5	58619000	58620000	0.04122934593823661
chr5	58619100	58620100	0.09480287196430667
chr5	58619200	58620200	-0.497577002072638
chr5	58619300	58620300	-1.1112032996355978
chr5	58619400	58620400	-0.8005182874751641
chr5	58619500	58620500	-0.1663214600504728
chr5	58619600	58620600	0.6062678406830784
chr5	58619700	58620700	0.7661602801065409
chr5	58619800	58620800	0.3888481509343379
chr5	58619900	58620900	-0.06572896337337877
chr5	58620000	58621000	-0.20853375178369604
chr5	58620100	58621100	-0.008618469505215175
chr5	58620200	58621200	0.4317595462395628
chr5	58620300	58621300	1.2491205720304022
chr5	58620400	58621400	0.9122108966880214
chr5	58620500	58621500	0.7318206256613747
chr5	58620600	58621600	0.15880145901612686
chr5	58620700	58621700	-0.15240664267444634
chr5	58620800	58621800	-0.0945004255808532
chr5	58620900	58621900	0.2587051627313002
chr5	58621000	58622000	0.1431880527921095
chr5	58621100	58622100	0.7222156070862843
chr5	58621200	58622200	1.400929283128879
chr5	58621300	58622300	1.3378178867289705
chr5	58621400	58622400	1.6245108189607436
chr5	58621500	58622500	1.3156468970931916
chr5	58621600	58622600	1.6251272261333285
chr5	58621700	58622700	1.617325178398444
chr5	58621800	58622800	2.2930284239461733
chr5	58621900	58622900	2.3216967195135467
chr5	58622000	58623000	2.6499760223964337
chr5	58622100	58623100	2.3285895832958747
chr5	58622200	58623200	1.6517235586206132
chr5	58622300	58623300	1.7129100623613391
chr5	58622400	58623400	1.14332438824686
chr5	58622500	58623500	1.301749896289739
chr5	58622600	58623600	1.2868681578838783
chr5	58622700	58623700	0.7497402922485984
chr5	58622800	58623800	0.7339912489904739
chr5	58622900	58623900	0.05737311181056719
chr5	58623000	58624000	-1.0375805380748617
chr5	58623100	58624100	-1.0581050772622402
chr5	58623200	58624200	-0.82530235718584
chr5	58623300	58624300	-1.5067738029061204
chr5	58623400	58624400	-0.5553829636563629
chr5	58623500	58624500	-1.1676281606142025
chr5	58623600	58624600	-1.6203936993945534
chr5	58623700	58624700	-1.265625779787969
chr5	58623800	58624800	-1.8191200063112856
chr5	58623900	58624900	-1.5259994305873406
chr5	58624000	58625000	-1.0651899415728154
chr5	58624100	58625100	-1.1505277707776305
chr5	58624200	58625200	-0.964070798145141
chr5	58624300	58625300	-0.7793871536160276
chr5	58624400	58625400	-0.8792916814529965
chr5	58624500	58625500	0.07461594420087367
chr5	58624600	58625600	-0.20317822505048333
chr5	58624700	58625700	-0.3747253689699768
chr5	58624800	58625800	-0.06925512523211243
chr5	58625400	58626400	-0.08772018941530334
chr5	58625500	58626500	-0.7192905527021947
chr5	58625700	58626700	-0.3093471905238929
chr5	58625800	58626800	-0.17203017893360045
chr5	58625900	58626900	-0.0867524275788245
chr5	58626000	58627000	-1.0746954930740424
chr5	58626100	58627100	-0.9232638053313642
chr5	58626200	58627200	-0.9356605274948232
chr5	58626300	58627300	-0.04764613875359222
chr5	58626400	58627400	0.2181747054546583
chr5	58629100	58630100	1.2175343926534403
chr5	58629200	58630200	1.52288058706568
chr5	58629300	58630300	1.5833550375730343
chr5	58629400	58630400	1.0109317716480597
chr5	58629500	58630500	0.9871864056297648
chr5	58629600	58630600	0.3242230431341181
chr5	58629700	58630700	0.1641500618032437
chr5	58629800	58630800	-0.6894201564558384
chr5	58629900	58630900	-0.9141129599158354
chr5	58630000	58631000	-0.86449955696788
chr5	58630100	58631100	-0.9439283279060624
chr5	58630200	58631200	-1.0884147730843154
chr5	58630300	58631300	-0.8742402967268503
chr5	58630400	58631400	0.3091660292714433
chr5	58630500	58631500	0.20022221092404965
chr5	58630600	58631600	1.0403519272328074
chr5	58630700	58631700	1.291926635846949
chr5	58630800	58631800	1.4122784465800688
chr5	58630900	58631900	1.851148101434836
chr5	58631000	58632000	1.6301136853542402
chr5	58631100	58632100	1.5605816250394762
chr5	58631200	58632200	0.9879302605002516
chr5	58631300	58632300	0.4518603863745876
chr5	58631400	58632400	-0.6384266499254162
chr5	58631500	58632500	-0.486503402651725
chr5	58631600	58632600	-0.5518989165577589
chr5	58631700	58632700	-0.1776393992865808
chr5	58631800	58632800	-0.4056378966737556
chr5	58631900	58632900	-0.6968380185576675
chr5	58632000	58633000	-1.3132199057721643
chr5	58632100	58633100	-1.0378678848084366
chr5	58632200	58633200	-0.9189325532150674
chr5	58632300	58633300	-0.21339289064227826
chr5	58632400	58633400	0.2651784575220805
chr5	58632500	58633500	0.691777248763791
chr5	58632600	58633600	0.2551694432469792
chr5	58632700	58633700	0.2712027090548028
chr5	58632800	58633800	1.3594361979269525
chr5	58632900	58633900	1.808800397680068
chr5	58633000	58634000	2.4996944776733927
chr5	58633100	58634100	2.505928214988188
chr5	58634000	58635000	1.173441447260695
chr5	58634100	58635100	1.03117867034226
chr5	58634200	58635200	1.042253303082445
chr5	58634300	58635300	1.0837776422899266
chr5	58634400	58635400	1.1112383055616326
chr5	58635000	58636000	-0.9749603794402818
chr5	58635100	58636100	-0.4175476647921445
chr5	58635200	58636200	-0.1887818466212549
chr5	58635300	58636300	-0.31313067997566946
chr5	58635400	58636400	-0.5578413774773531
chr5	58635500	58636500	-0.4946924455462544
chr5	58635600	58636600	-0.41477575091877017
chr5	58635700	58636700	0.008906679284251217
chr5	58635800	58636800	-0.25024241740651965
chr5	58635900	58636900	-0.5379008780816134
chr5	58636000	58637000	-0.6451670513792321
chr5	58636100	58637100	-1.0002470135335628
chr5	58637200	58638200	0.8591533080620463
chr5	58637300	58638300	0.7575587120958397
chr5	58637400	58638400	0.409598420788956
chr5	58637500	58638500	0.3269800717505877
chr5	58637600	58638600	0.7611430604540621
chr5	58637700	58638700	1.0197091370043176
chr5	58637800	58638800	0.2704869538313839
chr5	58637900	58638900	0.20991047272538446
chr5	58639000	58640000	1.0265627751784157
chr5	58639100	58640100	0.4582921834806294
chr5	58639200	58640200	0.7879787613793007
chr5	58639300	58640300	0.5452763993834934
chr5	58639400	58640400	0.3599586259288532
chr5	58639500	58640500	0.1659805311729101
chr5	58639600	58640600	0.4910030940481921
chr5	58639700	58640700	-0.02088920895038316
chr5	58639800	58640800	-0.5776909042776038
chr5	58639900	58640900	0.07296420769051992
chr5	58640000	58641000	-0.24385468106401983
chr5	58640100	58641100	0.5051399159997957
chr5	58640200	58641200	0.4013373153525058
chr5	58640300	58641300	0.32138464855843835
chr5	58640400	58641400	-0.07410161866376545
chr5	58640500	58641500	-0.08539884306667099
chr5	58640600	58641600	0.1249666767155278
chr5	58640700	58641700	0.0044780686560601714
chr5	58640800	58641800	0.6890048927818739
chr5	58640900	58641900	-0.4975204094328628
chr5	58641000	58642000	-0.2628293123611423
chr5	58641100	58642100	-0.5177884158602335
chr5	58641200	58642200	-0.9436394658339614
chr5	58641300	58642300	-0.9569639363463084
chr5	58641400	58642400	-0.8079234313322041
chr5	58641500	58642500	-0.8174526527070086
chr5	58641600	58642600	-0.5911520715971097
chr5	58641700	58642700	-0.38974019900855134
chr5	58641800	58642800	-1.101440581643846
chr5	58641900	58642900	-0.4563358363140981
chr5	58642000	58643000	-0.3872366094634116
chr5	58642100	58643100	0.07761969622493604
chr5	58642200	58643200	0.2487563872809408
chr5	58642300	58643300	0.12284544452984775
chr5	58642400	58643400	0.260131990566874
chr5	58642500	58643500	0.2728305512727897
chr5	58642600	58643600	0.214698805070336
chr5	58642700	58643700	0.7082361919574248
chr5	58642800	58643800	1.0064066668359184
chr5	58642900	58643900	0.7831625063515927
chr5	58643000	58644000	1.0265491101846258
chr5	58643100	58644100	0.6102164085120598
chr5	58643200	58644200	0.7280498263822717
chr5	58643300	58644300	1.0426160300670286
chr5	58643400	58644400	0.8812805588186297
chr5	58643500	58644500	1.1011312407927882
chr5	58643600	58644600	1.0863549897624123
chr5	58643700	58644700	0.9335095316314562
chr5	58643800	58644800	0.9837744849025668
chr5	58643900	58644900	1.303670002163087
chr5	58644000	58645000	1.5967514212127165
chr5	58644100	58645100	1.8835443364125428
chr5	58644200	58645200	2.154229502398456
chr5	58644300	58645300	1.9885525640196071
chr5	58644400	58645400	2.609482607637009
chr5	58644500	58645500	2.7093002974504636
chr5	58644600	58645600	2.5754694379282697
chr5	58644700	58645700	2.634707600949109
chr5	58644800	58645800	2.755874941233875
chr5	58644900	58645900	3.263983705236728
chr5	58645000	58646000	3.2016637446693137
chr5	58645100	58646100	3.0179597151099284
chr5	58645200	58646200	3.081516518049287
chr5	58645300	58646300	2.6183772661655955
chr5	58645400	58646400	1.8806323276753176
chr5	58645500	58646500	1.859000713879496
chr5	58645600	58646600	1.8550396071622923
chr5	58645700	58646700	1.8851838037069109
chr5	58645800	58646800	1.942164469402225
chr5	58645900	58646900	1.5585713480025924
chr5	58646000	58647000	1.5898322384053838
chr5	58646100	58647100	1.699761311933875
chr5	58646200	58647200	1.7252092296987591
chr5	58646300	58647300	2.4001579882523374
chr5	58646400	58647400	2.451329733449772
chr5	58646500	58647500	2.362793920527793
chr5	58646600	58647600	2.2274811892543926
chr5	58646700	58647700	1.8553579650685903
chr5	58646800	58647800	1.6592026001636555
chr5	58646900	58647900	1.527731090887726
chr5	58647000	58648000	0.7031938243152226
chr5	58647100	58648100	0.3755980891192592
chr5	58647200	58648200	1.0911021136409655
chr5	58647300	58648300	0.6743382589603464
chr5	58647400	58648400	0.5709829919071427
chr5	58647500	58648500	0.4280747173496341
chr5	58647600	58648600	0.39818390888866056
chr5	58647700	58648700	0.02714353315143021
chr5	58647800	58648800	0.14459076294459192
chr5	58647900	58648900	-0.5158176289453354
chr5	58648000	58649000	-0.40344882370359847
chr5	58648100	58649100	0.4692555494854589
chr5	58648200	58649200	0.4458322415904484
chr5	58648300	58649300	0.8501792730934752
chr5	58648400	58649400	1.2271875182457026
chr5	58648500	58649500	1.3175899761160317
chr5	58648600	58649600	1.4826682214411442
chr5	58648700	58649700	2.0507441860851934
chr5	58648800	58649800	2.0336553017700143
chr5	58648900	58649900	2.6866788656776417
chr5	58649000	58650000	2.374320021684999
chr5	58649100	58650100	1.1425916700222334
chr5	58649200	58650200	0.4723000841943355
chr5	58649300	58650300	0.16571172545514118
chr5	58649400	58650400	-0.02522805292729834
chr5	58649500	58650500	0.13510635268356233
chr5	58649600	58650600	0.16463948516884047
chr5	58649700	58650700	-0.18429160154947485
chr5	58649800	58650800	-0.092786063804333
chr5	58649900	58650900	-0.6432685197805682
chr5	58650000	58651000	0.34731166585310747
chr5	58650100	58651100	0.7406307750850961
chr5	58650200	58651200	0.8433267031977845
chr5	58650300	58651300	-0.07346271344787943
chr5	58650400	58651400	0.25734983534794936
chr5	58650500	58651500	0.006222556512117343
chr5	58650600	58651600	-0.5086306325737066
chr5	58650700	58651700	-0.03466161068283917
chr5	58650800	58651800	0.07249661055726864
chr5	58650900	58651900	0.4290477785295413
chr5	58651000	58652000	-0.224288757373631
chr5	58651100	58652100	-0.3711573827208497
chr5	58651200	58652200	-0.4363474289239597
chr5	58651300	58652300	0.5432569921870085
chr5	58651400	58652400	0.159264644221806
chr5	58651500	58652500	0.3352968998319494
chr5	58651600	58652600	0.925441903744514
chr5	58652100	58653100	-1.3465803268358545
chr5	58652200	58653200	-1.736380600116041
chr5	58652300	58653300	-1.3237895412729144
chr5	58652400	58653400	-0.5038585935083186
chr5	58652500	58653500	-0.2805115026099642
chr5	58652600	58653600	0.11112753180339634
chr5	58652700	58653700	0.6725067483255535
chr5	58652800	58653800	0.8118917948553636
chr5	58652900	58653900	1.3029757530908628
chr5	58653000	58654000	1.365970398043294
chr5	58653100	58654100	1.2329161266066395
chr5	58653200	58654200	1.6345429821001092
chr5	58653300	58654300	1.0154902560709094
chr5	58653400	58654400	0.1742019055267363
chr5	58653500	58654500	-0.10311231359771698
chr5	58653600	58654600	-0.6852521945919113
chr5	58653700	58654700	-0.9795326451971476
chr5	58653800	58654800	-0.9847201001925576
chr5	58653900	58654900	-0.6577627469451733
chr5	58654000	58655000	-0.603687078287457
chr5	58654100	58655100	-0.9773380155896262
chr5	58654200	58655200	-0.963958899885114
chr5	58654300	58655300	-0.5900105453466997
chr5	58654400	58655400	-0.23658831863441754
chr5	58654500	58655500	0.022199251601906656
chr5	58654600	58655600	-0.2231604146798984
chr5	58654700	58655700	-0.4161433654375491
chr5	58654800	58655800	-0.2079723675547628
chr5	58655800	58656800	-0.4631275566455679
chr5	58655900	58656900	-0.39260455944661854
chr5	58656000	58657000	-0.38038498631151296
chr5	58656100	58657100	0.2567206490287809
chr5	58656200	58657200	0.3833290155984859
chr5	58656300	58657300	0.4827335040208738
chr5	58656400	58657400	0.3802537302773707
chr5	58656500	58657500	0.2076893862229932
chr5	58656600	58657600	-0.44887074385300224
chr5	58656700	58657700	-0.8506212768463737
chr5	58656800	58657800	-0.9404146990291348
chr5	58656900	58657900	-0.9940606853643164
chr5	58657000	58658000	-1.0634344771838589
chr5	58657100	58658100	-0.8002090760780249
chr5	58657200	58658200	-0.7161476320106409
chr5	58657300	58658300	-0.23907092325330884
chr5	58657400	58658400	0.5366671892596321
chr5	58657500	58658500	0.6722186061344378
chr5	58657600	58658600	0.6359469524385626
chr5	58657700	58658700	1.1401306341077453
chr5	58657800	58658800	0.5636459031147558
chr5	58657900	58658900	0.4614412560389001
chr5	58658000	58659000	0.44151919887650054
chr5	58658100	58659100	0.6260131873157726
chr5	58658200	58659200	0.5262107144373147
chr5	58658300	58659300	0.32286541511385297
chr5	58658400	58659400	-0.07458788631669491
chr5	58658500	58659500	-0.21162630982809733
chr5	58658600	58659600	0.5965841753323315
chr5	58658700	58659700	0.39545694091113015
chr5	58658800	58659800	0.5802682375305696
chr5	58658900	58659900	0.9717373144262422
chr5	58659000	58660000	1.3839172854805457
chr5	58659100	58660100	0.9375912856039692
chr5	58659200	58660200	0.2795647390629013
chr5	58659300	58660300	0.8612308272727965
chr5	58659400	58660400	0.3875216351249238
chr5	58659500	58660500	-0.12718782714565968
chr5	58659600	58660600	-0.4003743579504999
chr5	58659700	58660700	-0.2216778546836677
chr5	58659800	58660800	-0.1939765618936309
chr5	58659900	58660900	-0.8233391594116776
chr5	58660000	58661000	-1.4506423035511924
chr5	58663000	58664000	0.25934771500872217
chr5	58663100	58664100	0.2502061980012589
chr5	58663200	58664200	0.8953502228089706
chr5	58663300	58664300	0.2808177999461342
chr5	58663400	58664400	-0.015890168259527018
chr5	58663500	58664500	0.1241557789269192
chr5	58663600	58664600	0.9705630640251126
chr5	58663700	58664700	0.7663250665654436
chr5	58663800	58664800	0.6955072810247671
chr5	58663900	58664900	0.7637864063809507
chr5	58664000	58665000	0.3493373278209899
chr5	58664100	58665100	0.8737103843180505
chr5	58664200	58665200	0.4555700217582382
chr5	58664300	58665300	0.8244499777301093
chr5	58664400	58665400	1.315980726686878
chr5	58664500	58665500	1.7088558163498415
chr5	58664600	58665600	1.2914106840210977
chr5	58664700	58665700	1.6833039741206757
chr5	58664800	58665800	1.2738930426792283
chr5	58664900	58665900	1.6126659612147105
chr5	58665000	58666000	1.6682369962951342
chr5	58665100	58666100	0.9927430843440684
chr5	58665200	58666200	0.34245069732924394
chr5	58665300	58666300	0.4870561757640021
chr5	58665400	58666400	0.3485775784442059
chr5	58665500	58666500	-0.03696278168830664
chr5	58665600	58666600	0.15261395161188498
chr5	58665700	58666700	-0.30358435498443703
chr5	58665800	58666800	-0.19511626686397526
chr5	58665900	58666900	-1.138694945188979
chr5	58666000	58667000	-1.0274166307852006
chr5	58666100	58667100	-1.2639804551313991
chr5	58666200	58667200	-1.1166112191421365
chr5	58666300	58667300	-0.5853449047700244
chr5	58666400	58667400	-0.4147716767625199
chr5	58666500	58667500	0.2509829600570811
chr5	58666600	58667600	0.0376969371596747
chr5	58666700	58667700	0.2543434679476391
chr5	58666800	58667800	0.4667563692760103
chr5	58666900	58667900	0.9451105270312168
chr5	58667000	58668000	0.8145950664694774
chr5	58667100	58668100	1.157666772657928
chr5	58667200	58668200	1.7565446580832589
chr5	58667300	58668300	1.5237654273318806
chr5	58667400	58668400	1.6922015368836
chr5	58667500	58668500	0.91214469790525
chr5	58667600	58668600	1.2178016512999208
chr5	58667700	58668700	0.7854108313527901
chr5	58667800	58668800	-0.1933023470788268
chr5	58667900	58668900	-0.6132782566952455
chr5	58668000	58669000	-0.3216520220076254
chr5	58668100	58669100	-0.12757212812715027
chr5	58668200	58669200	-0.606761388751522
chr5	58668300	58669300	-0.4399119454615046
chr5	58668400	58669400	-0.4597215663797463
chr5	58668500	58669500	0.16721216323314625
chr5	58668600	58669600	0.07654060554031726
chr5	58668700	58669700	0.2187155689602662
chr5	58668800	58669800	0.8090606592522812
chr5	58668900	58669900	0.7194100390099409
chr5	58669000	58670000	0.5219554859294461
chr5	58669100	58670100	0.4997878937423242
chr5	58669200	58670200	0.3904494287472541
chr5	58669300	58670300	0.3826366412923128
chr5	58669400	58670400	-0.3384275989964241
chr5	58669500	58670500	-0.3219374971303837
chr5	58669600	58670600	-0.0426705845607108
chr5	58669700	58670700	0.03434513367540175
chr5	58669800	58670800	0.3490249191315899
chr5	58669900	58670900	0.2986622205862413
chr5	58670000	58671000	0.27168734637994185
chr5	58670100	58671100	-0.20281522220410272
chr5	58670200	58671200	0.1839835191964088
chr5	58670300	58671300	-0.8169378379097626
chr5	58670400	58671400	-0.4484608063528105
chr5	58670500	58671500	-0.5856831949187761
chr5	58670600	58671600	-0.6181554835351251
chr5	58670700	58671700	-0.5225883381713015
chr5	58670800	58671800	-1.0372933219530531
chr5	58670900	58671900	-0.890734192767119
chr5	58671000	58672000	-1.1492747095799882
chr5	58671100	58672100	-1.3189295522009343
chr5	58671200	58672200	-1.2046297454246315
chr5	58671300	58672300	-0.6706970469947775
chr5	58671400	58672400	-0.3770249349208257
chr5	58671500	58672500	-0.5306000455159097
chr5	58671600	58672600	-0.9538850850626276
chr5	58671700	58672700	-1.3548261254681622
chr5	58671800	58672800	-1.1850729351483968
chr5	58671900	58672900	-1.3096252798993793
chr5	58672000	58673000	-1.036459006597837
chr5	58672100	58673100	-0.20235300579537646
chr5	58672200	58673200	-0.08000437202087801
chr5	58672300	58673300	0.4892327902241181
chr5	58672400	58673400	-0.4714053378505058
chr5	58672500	58673500	-0.40236715642992615
chr5	58672600	58673600	-0.38858821364301865
chr5	58672700	58673700	0.2806368256603393
chr5	58672800	58673800	-0.052509325372239235
chr5	58672900	58673900	0.0004782269903641088
chr5	58673000	58674000	0.0790178522670425
chr5	58673100	58674100	-0.3587799573149613
chr5	58673200	58674200	-0.842837514159912
chr5	58673300	58674300	-1.0006155904978833
chr5	58673400	58674400	-0.2488836845765563
chr5	58673500	58674500	-0.12345225777326288
chr5	58673600	58674600	0.2370500280240668
chr5	58673700	58674700	-0.24430479372014866
chr5	58673800	58674800	0.15834591383626032
chr5	58673900	58674900	0.07399515965255939
chr5	58674000	58675000	0.9371733846626363
chr5	58674100	58675100	1.2969330434567252
chr5	58674200	58675200	1.3888146405275523
chr5	58674300	58675300	1.44025721254261
chr5	58674400	58675400	1.2898213843958382
chr5	58674500	58675500	1.407110391984424
chr5	58674600	58675600	1.1021198474244458
chr5	58675700	58676700	1.4154918778781704
chr5	58675800	58676800	1.9939658867083576
chr5	58675900	58676900	1.666782632751366
chr5	58676000	58677000	1.935547566324758
chr5	58676100	58677100	1.6248553747034902
chr5	58676200	58677200	1.1424174812252197
chr5	58676300	58677300	0.42578867733316794
chr5	58676400	58677400	0.5033553510042185
chr5	58676500	58677500	0.42132548847428336
chr5	58676600	58677600	0.5454490437373664
chr5	58676700	58677700	0.03935598381572696
chr5	58676800	58677800	-0.5862990592642555
chr5	58676900	58677900	-0.4330913155545834
chr5	58677000	58678000	-0.41703915892823235
chr5	58677100	58678100	0.6319899477253871
chr5	58677200	58678200	0.3397493503970529
chr5	58677300	58678300	0.3429541000121373
chr5	58677400	58678400	0.4801641314926829
chr5	58677500	58678500	0.06128944883872095
chr5	58677600	58678600	-0.41099038784573627
chr5	58677700	58678700	0.3097612378759049
chr5	58677800	58678800	0.6276854606519484
chr5	58677900	58678900	0.13670048816906885
chr5	58678000	58679000	-0.11141567644991852
chr5	58678100	58679100	-0.24417965742064984
chr5	58678200	58679200	0.3466741402543888
chr5	58678300	58679300	0.6915211808820269
chr5	58678400	58679400	0.8396943961229921
chr5	58678500	58679500	1.3776827525807749
chr5	58678600	58679600	1.078897881539624
chr5	58678700	58679700	0.9951851676895576
chr5	58678800	58679800	0.7829627243264731
chr5	58678900	58679900	1.2098326260247512
chr5	58679000	58680000	1.5025737850087926
chr5	58679100	58680100	0.6688017255240577
chr5	58679200	58680200	-0.13762996572953534
chr5	58679300	58680300	-0.5835038757703339
chr5	58679400	58680400	-0.8368179172690637
chr5	58679500	58680500	-1.316071955448206
chr5	58679600	58680600	-0.5884758901815608
chr5	58679700	58680700	-0.09446928204385872
chr5	58679800	58680800	0.27284088526189665
chr5	58679900	58680900	0.5214737162375477
chr5	58680000	58681000	0.5069602944467289
chr5	58680100	58681100	1.1054006243561465
chr5	58680200	58681200	1.8782445725645127
chr5	58680300	58681300	1.972569944670889
chr5	58680400	58681400	1.984484129160395
chr5	58680500	58681500	2.263203135526465
chr5	58680600	58681600	1.5882668810199625
chr5	58680700	58681700	1.0321563369406277
chr5	58680800	58681800	0.9456432329547304
chr5	58680900	58681900	0.4053184334219637
chr5	58681000	58682000	0.30621467449813994
chr5	58681100	58682100	-0.02231589335755096
chr5	58681200	58682200	0.2601007444925322
chr5	58681300	58682300	0.3395200019643266
chr5	58681400	58682400	0.04180986993995379
chr5	58681500	58682500	-0.014296386250727685
chr5	58681600	58682600	0.649538585722916
chr5	58681700	58682700	0.9623484595356288
chr5	58681800	58682800	0.029042751073702487
chr5	58681900	58682900	0.15789150206964392
chr5	58682000	58683000	-0.19365008011761625
chr5	58682100	58683100	-0.0014851070879959964
chr5	58682200	58683200	-0.7928652537513142
chr5	58682300	58683300	-1.1151325771326004
chr5	58682400	58683400	-0.9545657560514924
chr5	58682500	58683500	-0.5786767533705485
chr5	58682600	58683600	-0.9159430103061792
chr5	58682700	58683700	-1.1069623483002595
chr5	58682800	58683800	-0.3149660364187749
chr5	58682900	58683900	-0.023551875860083483
chr5	58683000	58684000	0.3159096818643423
chr5	58683100	58684100	0.3887061734114075
chr5	58683200	58684200	0.8943554675388797
chr5	58683300	58684300	0.8335260325465591
chr5	58683400	58684400	1.139072532575624
chr5	58683500	58684500	0.6182620634642918
chr5	58683600	58684600	0.6168176153370761
chr5	58683700	58684700	0.8371679146960018
chr5	58683800	58684800	0.6854626454163887
chr5	58683900	58684900	1.0289769304184582
chr5	58684000	58685000	0.7403384722051203
chr5	58684100	58685100	0.2464983103849513
chr5	58684200	58685200	-0.019123171867099463
chr5	58684300	58685300	-0.0126702749988387
chr5	58684400	58685400	-0.14635869509458854
chr5	58684500	58685500	-0.3413538714976196
chr5	58684600	58685600	-0.5732818032835814
chr5	58684700	58685700	-1.1657585256560674
chr5	58684800	58685800	-0.9314164790115376
chr5	58684900	58685900	-1.4735949675798712
chr5	58685000	58686000	-1.5140496440947269
chr5	58685100	58686100	-1.2409298264361486
chr5	58685200	58686200	-0.4587993235518613
chr5	58685300	58686300	-0.3656762719380439
chr5	58685400	58686400	-0.8584653764943437
chr5	58685500	58686500	-0.4961315876550574
chr5	58685600	58686600	-0.14513467796449508
chr5	58685700	58686700	0.13796648272533527
chr5	58685800	58686800	0.2459281571233147
chr5	58685900	58686900	0.6271567622171186
chr5	58686000	58687000	0.6412579780788127
chr5	58686100	58687100	0.5779822035075356
chr5	58686200	58687200	-0.34289013176669725
chr5	58686300	58687300	-0.17474166959897414
chr5	58686400	58687400	0.32982199822891656
chr5	58686500	58687500	-0.1195427524117502
chr5	58686600	58687600	-0.002475762727154542
chr5	58686700	58687700	-0.15184260107545913
chr5	58686800	58687800	-0.9621185867827984
chr5	58686900	58687900	-0.9982192624119244
chr5	58687000	58688000	-1.0345675413846822
chr5	58687100	58688100	-0.607647749302997
chr5	58687200	58688200	0.2684798675059829
chr5	58687300	58688300	0.5480120536690108
chr5	58687400	58688400	0.3577994508254605
chr5	58687500	58688500	1.4409574810950962
chr5	58687600	58688600	0.8298765992301796
chr5	58687700	58688700	0.7332701355922496
chr5	58687800	58688800	1.249133926375114
chr5	58687900	58688900	0.527597091807221
chr5	58688000	58689000	0.28807997335041374
chr5	58688100	58689100	-0.1384250712596741
chr5	58688200	58689200	-0.8924214270932332
chr5	58688300	58689300	-0.9074801763201084
chr5	58688400	58689400	-1.041071176060318
chr5	58688500	58689500	-1.527334554723846
chr5	58688600	58689600	-1.3036145585620795
chr5	58688700	58689700	-1.111458379519373
chr5	58688800	58689800	-1.385897278273352
chr5	58688900	58689900	-0.6079167524693694
chr5	58689000	58690000	-0.013660573998140784
chr5	58689100	58690100	0.5600389244464986
chr5	58689200	58690200	0.7231871191731257
chr5	58689300	58690300	0.2292340418507049
chr5	58689400	58690400	0.18136150982737748
chr5	58689500	58690500	0.4870208573139064
chr5	58689600	58690600	0.33612294279254273
chr5	58689700	58690700	-0.09766974080263112
chr5	58689800	58690800	0.027965130357644738
chr5	58689900	58690900	-0.3047356705576021
chr5	58690000	58691000	-0.5845733353033976
chr5	58690100	58691100	-1.4203029896124042
chr5	58690200	58691200	-1.3934198597553578
chr5	58690300	58691300	-1.2561504130037784
chr5	58690400	58691400	-1.1130929324067458
chr5	58690500	58691500	-1.4221481963961802
chr5	58690600	58691600	-1.2677407735384614
chr5	58690700	58691700	-0.2472918013845725
chr5	58690800	58691800	-0.6673932769065947
chr5	58690900	58691900	-0.4972814695571413
chr5	58691000	58692000	-0.33500792772126337
chr5	58691100	58692100	0.1881988821896212
chr5	58691200	58692200	0.15825490414590435
chr5	58691300	58692300	0.5576287227859005
chr5	58691400	58692400	0.5781743326960811
chr5	58691500	58692500	0.4267405486076512
chr5	58691600	58692600	0.14123301856870038
chr5	58691700	58692700	-0.40357801416544864
chr5	58691800	58692800	0.08381630598681147
chr5	58691900	58692900	0.06194750775275935
chr5	58692000	58693000	-0.1120527683007278
chr5	58692100	58693100	0.027976924997714515
chr5	58692200	58693200	0.4649729548253485
chr5	58693300	58694300	0.5537230453342881
chr5	58693400	58694400	0.6215807433926778
chr5	58693500	58694500	0.3461236553424215
chr5	58693600	58694600	0.4096407344192829
chr5	58693700	58694700	0.4532331017254746
chr5	58693800	58694800	0.43380720780435705
chr5	58693900	58694900	0.2360498325440156
chr5	58694000	58695000	0.1060350103580717
chr5	58694100	58695100	-0.39304538583548415
chr5	58694200	58695200	-0.6676883166765006
chr5	58694300	58695300	-0.6558289330056201
chr5	58694400	58695400	-1.2776168862544093
chr5	58694500	58695500	-0.4842029827172585
chr5	58694900	58695900	-1.0052019394813894
chr5	58695200	58696200	-0.964628152669294
chr5	58695300	58696300	-1.1623320240233637
chr5	58695400	58696400	-0.6276353058510786
chr5	58695500	58696500	-1.3311486479818413
chr5	58695600	58696600	-1.8609029938835688
chr5	58695700	58696700	-2.333039563404967
chr5	58695800	58696800	-2.044310929229135
chr5	58695900	58696900	-1.971116086312088
chr5	58696000	58697000	-2.056089796403958
chr5	58696100	58697100	-3.7381455938305415
chr5	58696200	58697200	-3.030769891875244
chr5	58696300	58697300	-2.755672859883935
chr5	58696400	58697400	-3.297868694304189
chr5	58696500	58697500	-3.8745805596270144
chr5	58696600	58697600	-4.4599745005386
chr5	58696700	58697700	-3.822855396826325
chr5	58696800	58697800	-4.071538778968272
chr5	58696900	58697900	-4.185136239593587
chr5	58697000	58698000	-3.6438363818859356
chr5	58697100	58698100	-2.7983293008292325
chr5	58697200	58698200	-3.1603536425929803
chr5	58697300	58698300	-3.697084006549042
chr5	58697400	58698400	-3.607910508560766
chr5	58697500	58698500	-2.7505864298954985
chr5	58697600	58698600	-2.374998160194393
chr5	58697700	58698700	-2.205540867868565
chr5	58697800	58698800	-1.8689402020083328
chr5	58697900	58698900	-1.5964445536379717
chr5	58698000	58699000	-1.5894778727116206
chr5	58698100	58699100	-1.295715366109984
chr5	58698200	58699200	-1.02358346296582
chr5	58698300	58699300	-0.2851662640158006
chr5	58698400	58699400	-0.2555278924591525
chr5	58698500	58699500	-0.3135276838029505
chr5	58698600	58699600	0.3183567743828794
chr5	58698700	58699700	0.3472172075007225
chr5	58698800	58699800	0.9174562487211302
chr5	58698900	58699900	1.2279001820849436
chr5	58699000	58700000	1.4088491868502822
chr5	58699100	58700100	0.7394114436398314
chr5	58699200	58700200	0.9940858901813296
chr5	58699300	58700300	0.7227749698902844
chr5	58699400	58700400	0.9018470628688964
chr5	58699500	58700500	0.8987908466951879
chr5	58699600	58700600	0.3425314840620915
chr5	58699700	58700700	0.020624127797164903
chr5	58699800	58700800	-0.8015313870569462
chr5	58699900	58700900	-1.7965838695651173
chr5	58700000	58701000	-1.7198593478072948
chr5	58700100	58701100	-0.4904207005565278
chr5	58700200	58701200	-1.0677770338323356
chr5	58700300	58701300	-0.8510421838357621
chr5	58700400	58701400	-0.9469714510337534
chr5	58700500	58701500	-1.1645564789562548
chr5	58700600	58701600	-0.9861295770600408
chr5	58700700	58701700	-0.9134452491369444
chr5	58700800	58701800	-0.4649413279454596
chr5	58700900	58701900	0.659703341428302
chr5	58701000	58702000	0.20810454540820467
chr5	58701100	58702100	-1.0522068748435702
chr5	58701200	58702200	-0.7713527868468993
chr5	58701300	58702300	-0.8486678211436153
chr5	58701400	58702400	-0.7474342712129362
chr5	58701500	58702500	-0.7204792815587032
chr5	58701600	58702600	-0.26805000009295465
chr5	58701700	58702700	0.5167765776018735
chr5	58701800	58702800	-0.07553094905008312
chr5	58701900	58702900	-0.3707983274343068
chr5	58702000	58703000	-0.27329734562692615
chr5	58702100	58703100	0.08849285066871193
chr5	58702200	58703200	-0.008903139653399714
chr5	58702300	58703300	0.1812917246079676
chr5	58702400	58703400	0.4987779824077802
chr5	58702500	58703500	0.8717064797937552
chr5	58702600	58703600	0.8001934789814057
chr5	58702700	58703700	-0.2620486981733729
chr5	58702800	58703800	-0.05793405137252669
chr5	58702900	58703900	0.2104328856241772
chr5	58703000	58704000	0.471364737508476
chr5	58703100	58704100	0.4973705425609533
chr5	58703200	58704200	1.0557566252913162
chr5	58703300	58704300	0.3516724896407094
chr5	58703400	58704400	0.16575593657217755
chr5	58703500	58704500	-0.7672269944891763
chr5	58703600	58704600	-1.1280532960218093
chr5	58703700	58704700	-0.3394534762729778
chr5	58703800	58704800	0.1066969111196396
chr5	58703900	58704900	-0.18465518186333912
chr5	58704000	58705000	-0.5930571050406352
chr5	58704100	58705100	-0.8531764823442543
chr5	58704200	58705200	-1.0719935061955537
chr5	58704300	58705300	-0.5848204282731507
chr5	58704400	58705400	-1.0875959488462859
chr5	58704500	58705500	-0.3957674459512974
chr5	58704600	58705600	-0.1106210616869636
chr5	58704700	58705700	-0.507546829482933
chr5	58704800	58705800	-0.3370525316067803
chr5	58704900	58705900	-0.4576183760617956
chr5	58705000	58706000	-0.004682000010305052
chr5	58705100	58706100	-0.11827339042001785
chr5	58705200	58706200	-0.6584192479651144
chr5	58705300	58706300	-0.10245466867527092
chr5	58705400	58706400	0.32888187109692885
chr5	58705500	58706500	-0.028184817020366317
chr5	58705600	58706600	-0.4531100100480212
chr5	58705700	58706700	-0.11172420717860417
chr5	58705800	58706800	-0.3795517836809588
chr5	58705900	58706900	-0.007703829271358154
chr5	58706000	58707000	-0.42134959393593097
chr5	58706100	58707100	0.00028556725380568564
chr5	58706200	58707200	0.6700461219271121
chr5	58706300	58707300	-0.1475903228901258
chr5	58706400	58707400	-0.02492808169296089
chr5	58706500	58707500	0.8333747719602492
chr5	58706600	58707600	1.1248573123757208
chr5	58706700	58707700	0.9236854078832244
chr5	58706800	58707800	1.3829068020752036
chr5	58706900	58707900	0.8406912501384962
chr5	58707000	58708000	1.208998011856635
chr5	58708000	58709000	0.5763146346506354
chr5	58708100	58709100	0.4310335733886311
chr5	58708200	58709200	0.4575645704414312
chr5	58708300	58709300	1.115644811520382
chr5	58708400	58709400	1.1351940240915046
chr5	58708500	58709500	0.9029388219093704
chr5	58708600	58709600	0.9284499090443052
chr5	58708700	58709700	0.7178208592333055
chr5	58708800	58709800	0.8963165565524936
chr5	58708900	58709900	1.3830069442778892
chr5	58709000	58710000	1.216181911750147
chr5	58709100	58710100	1.1756343743048203
chr5	58709200	58710200	1.0199051830177517
chr5	58709300	58710300	0.4802959839060807
chr5	58709400	58710400	0.7279650278747659
chr5	58709500	58710500	0.7873384765118427
chr5	58709600	58710600	1.0668445291215258
chr5	58709700	58710700	1.0658818632744524
chr5	58709800	58710800	0.6593834831919579
chr5	58709900	58710900	0.11795220200700955
chr5	58710000	58711000	-0.0629436303198571
chr5	58710100	58711100	0.14232261333178758
chr5	58710200	58711200	0.12690507177621702
chr5	58710300	58711300	0.29462612468880595
chr5	58710400	58711400	-0.3631590069583479
chr5	58710500	58711500	-0.057964482591088426
chr5	58710600	58711600	-0.1102304403566496
chr5	58710700	58711700	-0.4520477710026325
chr5	58710800	58711800	-0.8389815105662548
chr5	58710900	58711900	-0.15546872327630545
chr5	58711000	58712000	-0.18820306922813987
chr5	58711100	58712100	0.09363393821419556
chr5	58711200	58712200	-0.060833063050806574
chr5	58711300	58712300	0.15530054821677025
chr5	58711400	58712400	0.5599301859305614
chr5	58711500	58712500	-0.4664696882817886
chr5	58711600	58712600	-1.2367749490503224
chr5	58711700	58712700	-1.5582477736952245
chr5	58711800	58712800	-1.1317221181778359
chr5	58711900	58712900	-1.6371258183148307
chr5	58712000	58713000	-1.8692532844002114
chr5	58712100	58713100	-1.975165651820021
chr5	58712200	58713200	-1.9372163981767263
chr5	58712300	58713300	-2.605405334511892
chr5	58712400	58713400	-2.843544027019162
chr5	58712500	58713500	-2.160405825505758
chr5	58712600	58713600	-1.5652878903493688
chr5	58712700	58713700	-1.1355512050763412
chr5	58712800	58713800	-1.6131563500914878
chr5	58712900	58713900	-1.5001526753452032
chr5	58713000	58714000	-0.9823855874948494
chr5	58713100	58714100	-1.1614921216806358
chr5	58713200	58714200	-1.3306571955099815
chr5	58713300	58714300	-1.212211128012927
chr5	58713400	58714400	-1.609709272360546
chr5	58713500	58714500	-1.4081431953338883
chr5	58713600	58714600	-1.0855909968824722
chr5	58713700	58714700	-0.9399374694860956
chr5	58713800	58714800	-0.5343076765174778
chr5	58713900	58714900	-1.2109807900175091
chr5	58714000	58715000	-1.5481596305520868
chr5	58714100	58715100	-1.5880834624027609
chr5	58714200	58715200	-1.5896962270262398
chr5	58714300	58715300	-1.7109952475073211
chr5	58714400	58715400	-1.1987023132721837
chr5	58714500	58715500	-1.4307305652680824
chr5	58714600	58715600	-1.4162677803959374
chr5	58714700	58715700	-1.3871545649556736
chr5	58714800	58715800	-1.5302038120834809
chr5	58714900	58715900	-0.6712484982030031
chr5	58715000	58716000	-0.13828836215063256
chr5	58716200	58717200	0.5867791429308719
chr5	58716300	58717300	1.1152570531293475
chr5	58716400	58717400	2.0648832266917294
chr5	58716500	58717500	1.9153191925750288
chr5	58716600	58717600	1.8844085003632558
chr5	58716700	58717700	1.3960927692467169
chr5	58716800	58717800	1.334577488275878
chr5	58716900	58717900	1.050871531752573
chr5	58717000	58718000	0.3901844880571216
chr5	58717100	58718100	0.3640830119343256
chr5	58717200	58718200	0.27046180683406496
chr5	58717300	58718300	0.3974115252899945
chr5	58717400	58718400	0.06576125852956252
chr5	58717500	58718500	0.017880819399024608
chr5	58717600	58718600	-0.12323853756010245
chr5	58717700	58718700	-0.15568014233719107
chr5	58717800	58718800	-0.4091255404803063
chr5	58717900	58718900	-0.4866755997749235
chr5	58718000	58719000	-0.5353893021410374
chr5	58718100	58719100	0.03093604534235384
chr5	58718200	58719200	0.35201953448690537
chr5	58718300	58719300	-0.7911979075917102
chr5	58718400	58719400	-0.5157883178930626
chr5	58718500	58719500	-0.28074328468103954
chr5	58718600	58719600	-0.2619169866380817
chr5	58718700	58719700	-0.1209748048189493
chr5	58718800	58719800	0.6919432541932697
chr5	58718900	58719900	0.4749996402916119
chr5	58719000	58720000	0.40526863959358006
chr5	58719100	58720100	-0.3398648223831401
chr5	58719200	58720200	-0.7898796329508346
chr5	58719300	58720300	0.18467419413598093
chr5	58719400	58720400	0.6794975224740925
chr5	58719500	58720500	0.017259973375763824
chr5	58719600	58720600	-0.1582436171661959
chr5	58719700	58720700	0.3153396831662134
chr5	58719800	58720800	-0.3402374857349204
chr5	58719900	58720900	-0.8579615166106345
chr5	58720000	58721000	-0.6227707957989003
chr5	58720100	58721100	-0.4528092577385369
chr5	58720200	58721200	-0.05019749939616218
chr5	58721300	58722300	0.7305963863069814
chr5	58721400	58722400	0.09378741001361536
chr5	58721500	58722500	0.11005928987111303
chr5	58721600	58722600	-0.2923520317673713
chr5	58721700	58722700	-0.5476619302000898
chr5	58721800	58722800	-0.2424700627118265
chr5	58721900	58722900	-0.11184088601399124
chr5	58722000	58723000	-0.15882457382217055
chr5	58722100	58723100	-0.4852990553476514
chr5	58722200	58723200	0.048268939055630435
chr5	58722300	58723300	-0.5798250475776939
chr5	58722400	58723400	-0.02380479870531688
chr5	58722500	58723500	-0.006188951249165218
chr5	58722600	58723600	-0.3419839626048026
chr5	58722700	58723700	-0.7369188204952583
chr5	58722800	58723800	-0.7119400577894054
chr5	58722900	58723900	-1.2649049024677377
chr5	58723000	58724000	-0.8514748010697959
chr5	58723100	58724100	-0.6024710198848704
chr5	58723200	58724200	-0.7423463847117981
chr5	58723300	58724300	-0.9756595604903836
chr5	58723400	58724400	-1.2929291858018248
chr5	58723500	58724500	-1.2409664742979318
chr5	58723600	58724600	-0.6361258841587635
chr5	58723700	58724700	-0.4098683361753855
chr5	58723800	58724800	-0.243735651650479
chr5	58723900	58724900	0.20212265294812384
chr5	58724000	58725000	-0.21343769965724607
chr5	58724100	58725100	-0.8555167451152697
chr5	58724200	58725200	-1.0405391141498894
chr5	58724300	58725300	-0.7116354380607544
chr5	58724400	58725400	-1.110627627513718
chr5	58724500	58725500	-1.1337172352839284
chr5	58724600	58725600	-1.1391634563437718
chr5	58724700	58725700	-1.2097443006322302
chr5	58724800	58725800	-1.6414976949295772
chr5	58724900	58725900	-2.0790665975583367
chr5	58725000	58726000	-2.3024059388408267
chr5	58725100	58726100	-1.247343468933697
chr5	58725200	58726200	-0.8668800576287633
chr5	58725300	58726300	-0.5358512549185764
chr5	58725400	58726400	0.5381623569601713
chr5	58725500	58726500	0.38625375440631693
chr5	58725600	58726600	-0.4165731716495609
chr5	58725700	58726700	-0.3711665710092965
chr5	58725800	58726800	-0.6733634292399537
chr5	58725900	58726900	-0.15275378611753135
chr5	58726000	58727000	0.032355746069903046
chr5	58726100	58727100	-1.116497132151386
chr5	58726200	58727200	-1.6958009990764609
chr5	58726300	58727300	-1.4124848801897931
chr5	58726400	58727400	-2.5349851112373183
chr5	58726500	58727500	-2.027461779010884
chr5	58726600	58727600	-1.181434906505063
chr5	58726700	58727700	-0.8600353610716548
chr5	58726800	58727800	-0.2719947176919778
chr5	58726900	58727900	0.25280480693288265
chr5	58727000	58728000	0.009781608300510513
chr5	58727100	58728100	0.7777642721053408
chr5	58727200	58728200	0.4443532095160459
chr5	58727300	58728300	0.24179660652184096
chr5	58727400	58728400	0.8796038349137204
chr5	58727500	58728500	0.8524409221286715
chr5	58727600	58728600	0.9107247070051312
chr5	58727700	58728700	0.7410707747191987
chr5	58727800	58728800	0.9084467327496144
chr5	58727900	58728900	0.4719624841394453
chr5	58728000	58729000	0.6341993854012067
chr5	58728100	58729100	0.4567888628492303
chr5	58728200	58729200	1.2045461143383174
chr5	58728300	58729300	0.8502183152796923
chr5	58728400	58729400	1.21007265046102
chr5	58728500	58729500	1.1009006412380575
chr5	58728600	58729600	1.009162078282707
chr5	58728700	58729700	1.0101372600791791
chr5	58728800	58729800	1.2939764440611972
chr5	58728900	58729900	1.8363675806773896
chr5	58729000	58730000	2.2005277724831838
chr5	58729100	58730100	2.0411088418239776
chr5	58729200	58730200	1.2836540818526467
chr5	58729300	58730300	0.4174981903270379
chr5	58729400	58730400	-0.4769607612211065
chr5	58729500	58730500	-0.3082071683549805
chr5	58729600	58730600	-0.7565975719263085
chr5	58729700	58730700	-0.2694222465367619
chr5	58729800	58730800	-0.5972135233785374
chr5	58729900	58730900	-1.4559889171535148
chr5	58730000	58731000	-1.6373428146756854
chr5	58730100	58731100	-2.0864836448167807
chr5	58730200	58731200	-1.7748942163649375
chr5	58730300	58731300	-1.0143852181375572
chr5	58730400	58731400	-1.1704783487202548
chr5	58730500	58731500	-1.1665621274304063
chr5	58730600	58731600	-0.9328939844262064
chr5	58730700	58731700	-1.4404973406005233
chr5	58730800	58731800	-1.9249397575728149
chr5	58730900	58731900	-1.1982792853655722
chr5	58731000	58732000	-0.7164274138883209
chr5	58731100	58732100	-0.21635519885812554
chr5	58731200	58732200	-0.7888345936452019
chr5	58731300	58732300	-0.7121399081590921
chr5	58731400	58732400	-1.1849901153830136
chr5	58731500	58732500	-1.0813929381503886
chr5	58731600	58732600	-0.8385487231113522
chr5	58731700	58732700	-0.15701890866952814
chr5	58731800	58732800	0.6244236083841539
chr5	58731900	58732900	0.4531730644336896
chr5	58732000	58733000	0.3407958681978682
chr5	58732100	58733100	0.8153966990853508
chr5	58732200	58733200	1.6475015615308584
chr5	58732300	58733300	1.5410997338466608
chr5	58732400	58733400	2.1864341446752844
chr5	58732500	58733500	2.083563411080309
chr5	58732600	58733600	2.4084027916965245
chr5	58732700	58733700	2.2026763649590557
chr5	58732800	58733800	2.202785087155517
chr5	58732900	58733900	2.204189894630955
chr5	58733000	58734000	2.3721928592036
chr5	58733100	58734100	1.5950025005886659
chr5	58733200	58734200	1.3785952774351549
chr5	58733300	58734300	1.6673503302401058
chr5	58733400	58734400	2.2197749837755083
chr5	58733500	58734500	1.4345638260569469
chr5	58733600	58734600	0.8975988415068579
chr5	58733700	58734700	0.6674673515501874
chr5	58733800	58734800	0.6053210085022814
chr5	58733900	58734900	0.5517047135328003
chr5	58734000	58735000	-0.15766649459288212
chr5	58734100	58735100	0.221622232999853
chr5	58734200	58735200	0.5612338846172967
chr5	58734300	58735300	0.24335719582546825
chr5	58734400	58735400	-0.2478475783035644
chr5	58734500	58735500	-0.4015123397222767
chr5	58734600	58735600	-0.6412951595905364
chr5	58734700	58735700	-0.16003979192518955
chr5	58734800	58735800	0.05355261114428751
chr5	58734900	58735900	-0.17904012564522515
chr5	58735000	58736000	-0.005363047637316966
chr5	58735100	58736100	-0.15542492714884446
chr5	58735200	58736200	-1.2190731299427966
chr5	58735300	58736300	-0.9745905009757244
chr5	58735400	58736400	-0.9802463186142482
chr5	58735500	58736500	-0.3868543388545989
chr5	58735600	58736600	0.05667625455932537
chr5	58735700	58736700	-0.5068585336510736
chr5	58735800	58736800	-0.4443412463967445
chr5	58735900	58736900	-0.4397026905384343
chr5	58736000	58737000	-0.42438076373467304
chr5	58736100	58737100	-0.4890538775075816
chr5	58736200	58737200	0.3080097486242601
chr5	58736300	58737300	0.2300752810206426
chr5	58737500	58738500	0.012578628555750468
chr5	58737600	58738600	0.08023653138885836
chr5	58737700	58738700	0.06703381338515252
chr5	58737800	58738800	0.06488098264892886
chr5	58737900	58738900	-0.0009768264319193784
chr5	58738000	58739000	0.24900811755016677
chr5	58738100	58739100	0.598365731762224
chr5	58740000	58741000	0.6643817273044978
chr5	58740100	58741100	1.102806156464652
chr5	58740200	58741200	1.7496475015098456
chr5	58740300	58741300	1.825814980743728
chr5	58740400	58741400	1.885165340187251
chr5	58740500	58741500	2.588574984871612
chr5	58740600	58741600	2.7908492524385977
chr5	58740700	58741700	2.8875947883450896
chr5	58740800	58741800	2.521558554092151
chr5	58740900	58741900	1.896826314367188
chr5	58741000	58742000	2.3506722613408053
chr5	58742000	58743000	2.122959789363016
chr5	58742100	58743100	2.2525952018826847
chr5	58742200	58743200	1.901284210771415
chr5	58742300	58743300	0.9796045492880772
chr5	58742400	58743400	0.9370916273041644
chr5	58742500	58743500	-0.049221324434647024
chr5	58742600	58743600	-0.4370887311536875
chr5	58742700	58743700	0.0679936464189641
chr5	58742800	58743800	-0.7300011907289587
chr5	58742900	58743900	-0.5436675425885705
chr5	58743000	58744000	-1.3572898383495513
chr5	58743100	58744100	-1.2782598831456502
chr5	58743200	58744200	-1.4783173659306534
chr5	58743300	58744300	-0.3424905675500255
chr5	58743400	58744400	-0.9780174721742544
chr5	58743500	58744500	-0.8580724943746659
chr5	58743600	58744600	-0.2472043704572087
chr5	58743700	58744700	-0.5975827558425528
chr5	58743800	58744800	0.0652235837333275
chr5	58743900	58744900	0.3312891682548078
chr5	58744000	58745000	0.6039695094900449
chr5	58744100	58745100	0.262537896691012
chr5	58744200	58745200	0.9403712384564832
chr5	58744300	58745300	0.4589550470100838
chr5	58744400	58745400	1.072470156999387
chr5	58744700	58745700	1.0775135177566295
chr5	58744900	58745900	0.1451017132992862
chr5	58745000	58746000	-0.2527531266415165
chr5	58745100	58746100	-0.07220888921757626
chr5	58745200	58746200	-0.2373100058328126
chr5	58745300	58746300	-0.01967261425970317
chr5	58745400	58746400	-0.7592168147662083
chr5	58745500	58746500	-0.4052057672870187
chr5	58745600	58746600	0.8861944623597179
chr5	58745700	58746700	0.8969125173867512
chr5	58745800	58746800	0.8196664116181256
chr5	58745900	58746900	0.990730645909144
chr5	58746000	58747000	1.4896195808353945
chr5	58746100	58747100	1.2937779718490718
chr5	58746200	58747200	0.5958660677749806
chr5	58746300	58747300	0.6044054813634107
chr5	58746400	58747400	0.948240194033202
chr5	58746500	58747500	0.7418280920944597
chr5	58746600	58747600	-0.21805124007072674
chr5	58746700	58747700	-0.3455020897996353
chr5	58746800	58747800	0.03305737898998453
chr5	58746900	58747900	0.6787232940321144
chr5	58747000	58748000	0.35915135654612385
chr5	58747100	58748100	0.4580173708704046
chr5	58747200	58748200	0.4851040368391662
chr5	58747300	58748300	0.10719856651981502
chr5	58747400	58748400	0.5392015748340623
chr5	58747500	58748500	0.3878477722461251
chr5	58747600	58748600	0.4922006828696807
chr5	58747700	58748700	0.10167284656690537
chr5	58747800	58748800	-0.9519643448373658
chr5	58747900	58748900	-1.2765923177729328
chr5	58748000	58749000	-0.7298987126688564
chr5	58748100	58749100	-0.24797458508137146
chr5	58748200	58749200	0.3060674425739318
chr5	58748300	58749300	0.2894283682067204
chr5	58748400	58749400	-0.5913453070477029
chr5	58748500	58749500	-0.5822147034315818
chr5	58748600	58749600	-0.5361459844741775
chr5	58748700	58749700	-0.5120121057332032
chr5	58748800	58749800	0.4587382794220362
chr5	58748900	58749900	0.4176552309728663
chr5	58749000	58750000	0.574375747642589
chr5	58749100	58750100	-0.06680352047653301
chr5	58749200	58750200	0.229025337524004
chr5	58749300	58750300	0.3658892220579349
chr5	58749400	58750400	0.6325667056059152
chr5	58749500	58750500	0.8076621102461582
chr5	58749600	58750600	0.8385170965976689
chr5	58749700	58750700	1.0641263237434886
chr5	58749800	58750800	0.9372413165018716
chr5	58749900	58750900	1.3116468115072089
chr5	58750000	58751000	0.8842042733886049
chr5	58750100	58751100	1.4326136990846674
chr5	58750200	58751200	2.1334188805389083
chr5	58750300	58751300	2.6315844709396514
chr5	58750400	58751400	3.2918732114970166
chr5	58750500	58751500	3.25541575729682
chr5	58750600	58751600	3.25276383675825
chr5	58750700	58751700	2.721008680072292
chr5	58750800	58751800	2.293913841840854
chr5	58750900	58751900	2.0570698599014494
chr5	58751000	58752000	2.2140212587635286
chr5	58751100	58752100	1.6997129948368654
chr5	58751200	58752200	1.2689174218940769
chr5	58751300	58752300	1.073214629399745
chr5	58751400	58752400	1.0236454464324178
chr5	58751500	58752500	1.2125819569880016
chr5	58751600	58752600	1.3504841527847753
chr5	58751700	58752700	2.1049537430919627
chr5	58751800	58752800	2.088592240193628
chr5	58751900	58752900	1.520740994151335
chr5	58752000	58753000	1.499871878646337
chr5	58752100	58753100	1.6507383173949428
chr5	58752200	58753200	1.4373398696569857
chr5	58752300	58753300	1.605612338302625
chr5	58752400	58753400	1.4364618825049218
chr5	58752500	58753500	1.1309753053487748
chr5	58752600	58753600	0.9252143134538356
chr5	58752700	58753700	1.3020346402027358
chr5	58752800	58753800	1.7329852391434624
chr5	58752900	58753900	2.2784637516989807
chr5	58753000	58754000	2.451696475130692
chr5	58753100	58754100	2.419177533427537
chr5	58753200	58754200	2.2351991520677803
chr5	58753300	58754300	1.543786864320597
chr5	58753400	58754400	1.6744125720903908
chr5	58753500	58754500	1.427349013263554
chr5	58753600	58754600	0.7679983172283781
chr5	58753700	58754700	0.4066764722273478
chr5	58753800	58754800	0.5141310582496574
chr5	58753900	58754900	0.7903438746602399
chr5	58754000	58755000	0.5363168032560272
chr5	58754100	58755100	1.0227010074304193
chr5	58754200	58755200	1.2517543080159423
chr5	58754300	58755300	1.5443463841832268
chr5	58754400	58755400	1.2329115087528115
chr5	58754500	58755500	1.2567241451469449
chr5	58754600	58755600	1.7694137835502155
chr5	58754700	58755700	2.230322363368164
chr5	58754800	58755800	1.7856475993945318
chr5	58754900	58755900	0.9832081266445198
chr5	58755000	58756000	0.7709447824583016
chr5	58755100	58756100	0.3417822579373547
chr5	58755200	58756200	0.035655086613788516
chr5	58755300	58756300	-0.043261717048677636
chr5	58757300	58758300	1.2353763070280896
chr5	58757400	58758400	1.5542384637591864
chr5	58757500	58758500	1.7122966505239958
chr5	58757600	58758600	1.6873018691743522
chr5	58757700	58758700	1.6558252980409902
chr5	58757800	58758800	1.4353890129543128
chr5	58757900	58758900	1.310619892187965
chr5	58758000	58759000	0.9220395753090483
chr5	58758100	58759100	1.3004560985139706
chr5	58758200	58759200	1.9547021388311587
chr5	58758300	58759300	0.903896877893234
chr5	58758400	58759400	0.7948103722369834
chr5	58758500	58759500	1.1278143603303334
chr5	58758600	58759600	1.041860808577791
chr5	58758700	58759700	1.3691950316900343
chr5	58758800	58759800	1.7301937756476684
chr5	58758900	58759900	1.415010677677854
chr5	58759000	58760000	1.7489031149614036
chr5	58759100	58760100	1.2085122230824843
chr5	58759200	58760200	1.1297322484309809
chr5	58759300	58760300	1.2615216331398718
chr5	58759400	58760400	1.5870900062399118
chr5	58759500	58760500	1.6726632585327932
chr5	58759600	58760600	1.5360549208076513
chr5	58759700	58760700	1.6269641692531611
chr5	58759800	58760800	1.6721979073141235
chr5	58759900	58760900	2.164680479085135
chr5	58760000	58761000	1.199027857998727
chr5	58760100	58761100	1.567656225806758
chr5	58760200	58761200	1.9131253967653683
chr5	58760300	58761300	1.8587328998339223
chr5	58760400	58761400	1.3803340624823133
chr5	58760500	58761500	1.1758375280633595
chr5	58760600	58761600	1.0950688965393534
chr5	58760700	58761700	1.1299665385791762
chr5	58760800	58761800	0.7979459201898409
chr5	58760900	58761900	0.6740699542428319
chr5	58761000	58762000	1.1379874788890403
chr5	58762100	58763100	2.3166342383254057
chr5	58762200	58763200	1.6119724802241593
chr5	58762300	58763300	1.9570759474924968
chr5	58762400	58763400	1.5984864128763214
chr5	58762500	58763500	1.404921795867444
chr5	58762600	58763600	1.6316410418827019
chr5	58762700	58763700	1.3225722135086384
chr5	58762800	58763800	1.5547352417217135
chr5	58762900	58763900	1.599874675828298
chr5	58763000	58764000	1.1918686973651977
chr5	58763100	58764100	0.15822863992480554
chr5	58763200	58764200	0.009069209086527615
chr5	58763300	58764300	-0.6292953725626342
chr5	58763400	58764400	-1.463741173270843
chr5	58763500	58764500	-1.5105697003183696
chr5	58763600	58764600	-1.3434937085545118
chr5	58763700	58764700	-1.3355733840535766
chr5	58763800	58764800	-1.3277712525245604
chr5	58763900	58764900	-1.3139438931569936
chr5	58764000	58765000	-0.9823563407696364
chr5	58764100	58765100	-0.2604744378526431
chr5	58764200	58765200	0.00072450451780227
chr5	58764300	58765300	0.5360510610089015
chr5	58764400	58765400	1.3342155923797323
chr5	58764500	58765500	1.1733424925857512
chr5	58764600	58765600	1.0578188057607296
chr5	58764700	58765700	1.2331382260557564
chr5	58764800	58765800	1.4362418126097345
chr5	58764900	58765900	1.4835416222633535
chr5	58765000	58766000	1.4815269736265797
chr5	58765100	58766100	1.6996612032138776
chr5	58765200	58766200	1.7544505040376543
chr5	58765300	58766300	1.3162812620655604
chr5	58765400	58766400	0.6494345625468122
chr5	58765500	58766500	1.3109650724528
chr5	58765600	58766600	1.269693747670031
chr5	58765700	58766700	1.5205349761376623
chr5	58765800	58766800	0.8813270641199629
chr5	58765900	58766900	0.5814860515533576
chr5	58766000	58767000	0.5126350441577239
chr5	58766100	58767100	0.2504725520431885
chr5	58766200	58767200	0.3893419875269699
chr5	58766300	58767300	0.7242139469857616
chr5	58766400	58767400	1.399120198083106
chr5	58766500	58767500	0.8033048650872529
chr5	58766600	58767600	0.7457448117976699
chr5	58766700	58767700	0.32840192488028874
chr5	58766800	58767800	0.9116951445188048
chr5	58766900	58767900	1.2401060493843994
chr5	58767000	58768000	1.1855172953948896
chr5	58767100	58768100	1.1048936343527884
chr5	58767200	58768200	0.9073811465438828
chr5	58767300	58768300	0.9760936950306648
chr5	58767400	58768400	1.2977964044166508
chr5	58767500	58768500	1.4017964395591975
chr5	58767600	58768600	1.4700769370832891
chr5	58767700	58768700	1.3650403953364132
chr5	58767800	58768800	1.3054422222869488
chr5	58767900	58768900	1.2612692921980715
chr5	58768000	58769000	1.682976594363615
chr5	58768500	58769500	0.6323404173562694
chr5	58768600	58769600	0.22702967245269945
chr5	58768700	58769700	0.2596865216589057
chr5	58768800	58769800	0.21196321026502185
chr5	58768900	58769900	0.7430248651815337
chr5	58769000	58770000	0.8945564713573388
chr5	58769100	58770100	1.2214149401795868
chr5	58769200	58770200	1.2251972511678342
chr5	58769300	58770300	2.0126126999432725
chr5	58769400	58770400	2.1658685940126734
chr5	58769500	58770500	2.0422609008003136
chr5	58769600	58770600	2.739051574006855
chr5	58769700	58770700	2.4972091189430268
chr5	58769800	58770800	2.6608074596535887
chr5	58769900	58770900	2.125048812803402
chr5	58770000	58771000	1.8895798764753517
chr5	58770100	58771100	1.6103615591457288
chr5	58770200	58771200	1.4864570062873554
chr5	58770300	58771300	1.4521750071704362
chr5	58770400	58771400	1.1883303354330912
chr5	58770500	58771500	0.7145953529848824
chr5	58770600	58771600	0.7886009468176481
chr5	58770700	58771700	1.0546152892756728
chr5	58770800	58771800	0.6599724731644231
chr5	58771900	58772900	0.9969511426430084
chr5	58772000	58773000	2.0903217728193133
chr5	58772100	58773100	1.5732232366700074
chr5	58772200	58773200	1.3031124877088192
chr5	58772300	58773300	2.0550398574289472
chr5	58772400	58773400	2.1695829940140103
chr5	58772500	58773500	2.6073663891683623
chr5	58772600	58773600	2.810687788037782
chr5	58772700	58773700	2.3642024840454368
chr5	58772800	58773800	2.3747323667086184
chr5	58772900	58773900	2.8217640039985263
chr5	58773000	58774000	2.6235751646889036
chr5	58773100	58774100	2.2442858985376586
chr5	58773200	58774200	1.5798313313258012
chr5	58773300	58774300	1.0252211320411675
chr5	58773400	58774400	0.9787230053594158
chr5	58773500	58774500	0.4979463063259266
chr5	58773600	58774600	0.5407175626748079
chr5	58773700	58774700	0.4372344809440285
chr5	58773800	58774800	0.34114959164671715
chr5	58773900	58774900	0.4732530042752254
chr5	58774000	58775000	-0.13467009270411043
chr5	58774100	58775100	-0.12249032465508478
chr5	58774200	58775200	-0.04048101872853861
chr5	58774300	58775300	0.05995749758491449
chr5	58774400	58775400	0.1762371299845734
chr5	58774500	58775500	0.7143640517021009
chr5	58774600	58775600	1.1865962974830877
chr5	58774700	58775700	1.325922692046105
chr5	58774800	58775800	1.2277041945772111
chr5	58774900	58775900	0.6773171541204378
chr5	58775000	58776000	0.2748484921217608
chr5	58775100	58776100	0.744191813107898
chr5	58775200	58776200	0.6244496122004606
chr5	58775300	58776300	0.553903964300521
chr5	58775400	58776400	0.5685000511240231
chr5	58775500	58776500	0.02975611020414725
chr5	58775600	58776600	-0.7665350201956755
chr5	58775700	58776700	-0.5582283035689104
chr5	58775800	58776800	-0.3024949146002753
chr5	58775900	58776900	-0.17452582107399126
chr5	58776000	58777000	0.5756717164451932
chr5	58776100	58777100	0.11067997560961836
chr5	58776200	58777200	0.08819665923811981
chr5	58776300	58777300	0.5005050255225875
chr5	58776400	58777400	0.22364737744015006
chr5	58776500	58777500	0.10662103689316793
chr5	58776600	58777600	-0.6847061764829195
chr5	58777700	58778700	0.7680587796496059
chr5	58777800	58778800	0.9000440427832042
chr5	58777900	58778900	1.1301730658312268
chr5	58778000	58779000	1.3043831038303497
chr5	58778100	58779100	1.9408314394736184
chr5	58778200	58779200	1.5786750218313168
chr5	58778300	58779300	1.198945023339869
chr5	58778400	58779400	1.4986401337606106
chr5	58778500	58779500	1.7972776731641449
chr5	58778600	58779600	1.7853055347188809
chr5	58778700	58779700	1.8754277796103849
chr5	58778800	58779800	1.6250132554632686
chr5	58778900	58779900	1.8395468858145376
chr5	58779000	58780000	1.32103213041551
chr5	58779100	58780100	0.8382289326781072
chr5	58779200	58780200	1.174936587893364
chr5	58779300	58780300	2.016152964940135
chr5	58779400	58780400	1.403165072641406
chr5	58779500	58780500	1.8083175623332908
chr5	58779600	58780600	2.514790019049552
chr5	58779700	58780700	1.6208838355641058
chr5	58779800	58780800	1.8433995459221355
chr5	58779900	58780900	1.5927506868230008
chr5	58780000	58781000	1.9907169334855526
chr5	58780100	58781100	1.990131163626764
chr5	58780200	58781200	1.6537008810808047
chr5	58780300	58781300	1.1643438169799183
chr5	58780400	58781400	1.26810164201518
chr5	58780500	58781500	1.1786963749816128
chr5	58780600	58781600	0.8710011237440173
chr5	58780700	58781700	1.7729006683106083
chr5	58780800	58781800	1.9674803525386748
chr5	58780900	58781900	1.4332235325304281
chr5	58781000	58782000	1.0522389485730208
chr5	58781100	58782100	1.0612535467784934
chr5	58781200	58782200	1.1579983685247306
chr5	58781300	58782300	1.3970953367403882
chr5	58781400	58782400	1.1164713457159496
chr5	58781500	58782500	0.7410923514117415
chr5	58781600	58782600	0.5394045297496379
chr5	58781700	58782700	-0.0011410595355745114
chr5	58781800	58782800	-0.4790078350065793
chr5	58781900	58782900	-0.17955724511202142
chr5	58782000	58783000	0.20102079830311262
chr5	58782100	58783100	-0.1916855716056695
chr5	58782200	58783200	0.1602736487593731
chr5	58782300	58783300	-0.3262256024875543
chr5	58782400	58783400	-0.30120945625541656
chr5	58782500	58783500	-0.1813778550199128
chr5	58782600	58783600	-0.13592131638069105
chr5	58782700	58783700	-0.1280988538241051
chr5	58782800	58783800	-0.032831089294612884
chr5	58782900	58783900	-0.08365417718022558
chr5	58783000	58784000	-0.05749740637343008
chr5	58783100	58784100	0.968384004774202
chr5	58783200	58784200	1.3170441149022176
chr5	58783300	58784300	2.2765034880401664
chr5	58783400	58784400	3.303315027574877
chr5	58783500	58784500	2.9407977168540382
chr5	58783600	58784600	2.356386865675984
chr5	58783700	58784700	2.4368446048727663
chr5	58783800	58784800	2.4431472233923013
chr5	58783900	58784900	2.4885414558373418
chr5	58784000	58785000	2.4662156651100635
chr5	58784100	58785100	1.8805628009955064
chr5	58784200	58785200	1.4812133067771376
chr5	58785400	58786400	1.0701880941152149
chr5	58785500	58786500	0.8357717555738511
chr5	58785600	58786600	1.203213148519757
chr5	58785700	58786700	1.6522395567572858
chr5	58785800	58786800	1.7288069827000097
chr5	58785900	58786900	1.3916022761057345
chr5	58786000	58787000	1.1028457030916372
chr5	58786100	58787100	0.9384456387691862
chr5	58786200	58787200	0.684784021709552
chr5	58786300	58787300	1.2939663781299922
chr5	58786400	58787400	1.4871102564269827
chr5	58786500	58787500	1.8697284214844805
chr5	58786600	58787600	1.2479835260431138
chr5	58786700	58787700	1.109951026967162
chr5	58786800	58787800	1.123276705606114
chr5	58786900	58787900	1.1749888584619166
chr5	58787000	58788000	0.8729873490370216
chr5	58787100	58788100	1.4670471825984068
chr5	58787200	58788200	1.853762305993803
chr5	58787300	58788300	1.1780583213279283
chr5	58787400	58788400	0.8379165197753492
chr5	58787500	58788500	0.3979450020993455
chr5	58787600	58788600	0.16795977189724515
chr5	58787700	58788700	-0.2984007315235104
chr5	58787800	58788800	0.09659400150515587
chr5	58787900	58788900	-0.1396393432127171
chr5	58788000	58789000	0.819906100403775
chr5	58788100	58789100	0.2042124264135149
chr5	58788200	58789200	0.2504933633340521
chr5	58788300	58789300	-0.38137355761260666
chr5	58788400	58789400	-0.13567041572071406
chr5	58788500	58789500	0.3509315557338673
chr5	58788600	58789600	0.5628683789243577
chr5	58788700	58789700	0.5885629809771639
chr5	58788800	58789800	-0.04494592944426467
chr5	58788900	58789900	0.2957729984425158
chr5	58789000	58790000	0.33354548761704256
chr5	58789100	58790100	0.16317664978382515
chr5	58789200	58790200	-0.012015600450142359
chr5	58789300	58790300	0.8237834160505333
chr5	58789400	58790400	0.8436521605667677
chr5	58789500	58790500	0.6282187141571133
chr5	58789600	58790600	1.2925454714056115
chr5	58789700	58790700	1.1539509419899263
chr5	58789800	58790800	2.0281434479204608
chr5	58789900	58790900	2.516789451218584
chr5	58790000	58791000	2.698832153351502
chr5	58790100	58791100	2.933424872699998
chr5	58790200	58791200	3.066404116236774
chr5	58790300	58791300	3.125216662652403
chr5	58790400	58791400	3.0984422632717177
chr5	58790500	58791500	2.9977226661514242
chr5	58790600	58791600	3.0700097732894167
chr5	58790700	58791700	3.049772367624976
chr5	58790800	58791800	2.3087965283387843
chr5	58790900	58791900	1.8434690584950784
chr5	58791000	58792000	1.3813689193547571
chr5	58791100	58792100	1.248091073907856
chr5	58791200	58792200	1.0349527625265649
chr5	58791300	58792300	0.6532249882493875
chr5	58791400	58792400	0.4213256044208027
chr5	58791900	58792900	-0.5613051463446103
chr5	58792000	58793000	-0.20588776125915936
chr5	58792100	58793100	-0.7181422459286798
chr5	58792200	58793200	-0.8430843777246594
chr5	58792300	58793300	-0.6253125993858782
chr5	58792400	58793400	-0.5305239954261182
chr5	58792500	58793500	-0.3465373980900793
chr5	58794300	58795300	0.5235946741782916
chr5	58794400	58795400	1.034523209963548
chr5	58794500	58795500	0.5988455735120279
chr5	58794600	58795600	0.7454628453528375
chr5	58794700	58795700	1.0057524083998657
chr5	58794800	58795800	1.0508234373926328
chr5	58794900	58795900	1.3630123577537634
chr5	58795000	58796000	1.4218772905131534
chr5	58795100	58796100	0.7477822123313145
chr5	58795200	58796200	0.7495035981894328
chr5	58795300	58796300	1.2705849729750138
chr5	58795400	58796400	1.2201146119284527
chr5	58795500	58796500	1.6457848437941134
chr5	58795600	58796600	1.1677790337203326
chr5	58795700	58796700	1.3372251874016952
chr5	58795800	58796800	1.4246750776343595
chr5	58795900	58796900	1.1424653025187994
chr5	58796000	58797000	1.6094139410746926
chr5	58796100	58797100	2.2822911853806462
chr5	58796200	58797200	2.4086490521523545
chr5	58796300	58797300	1.8809585932854669
chr5	58797400	58798400	1.3566779982541195
chr5	58797500	58798500	1.3443784488045527
chr5	58797600	58798600	1.757225822593103
chr5	58797700	58798700	1.5216772437145991
chr5	58797800	58798800	1.0761398697343
chr5	58797900	58798900	1.4716486726038942
chr5	58798000	58799000	1.5474125880586422
chr5	58798100	58799100	1.1220807453273844
chr5	58798200	58799200	1.7043196281512514
chr5	58798300	58799300	2.1733887491044634
chr5	58798400	58799400	1.2358971872237314
chr5	58798500	58799500	1.0609620310729069
chr5	58798600	58799600	0.8236492303402522
chr5	58798700	58799700	0.8360871306128245
chr5	58798800	58799800	0.8059587545242435
chr5	58798900	58799900	0.2949537078858941
chr5	58799000	58800000	-0.0924331489027362
chr5	58799100	58800100	-0.0018042761558948273
chr5	58799200	58800200	-0.7913523261320483
chr5	58799300	58800300	-1.5691017846609276
chr5	58799400	58800400	-0.2653235215989672
chr5	58799900	58800900	1.8692469319434653
chr5	58800000	58801000	2.4403877490241537
chr5	58800100	58801100	2.441713017292125
chr5	58800200	58801200	2.833331414966875
chr5	58800300	58801300	2.933272650727384
chr5	58800400	58801400	2.947472521844943
chr5	58800500	58801500	3.0106801212118
chr5	58800600	58801600	2.373910408097396
chr5	58800700	58801700	2.201569371213008
chr5	58800800	58801800	2.2132773324633943
chr5	58801900	58802900	2.1640980956679643
chr5	58802000	58803000	2.4542391521023252
chr5	58802100	58803100	2.4837360853916364
chr5	58802200	58803200	2.548901686135981
chr5	58802300	58803300	2.0677518065122147
chr5	58802400	58803400	2.0774342214223176
chr5	58802500	58803500	2.223866577962836
chr5	58802600	58803600	2.545175176127043
chr5	58802700	58803700	2.1314446438380235
chr5	58802800	58803800	1.4086365600794577
chr5	58802900	58803900	1.313900400490299
chr5	58803000	58804000	0.9065148580643826
chr5	58803100	58804100	1.1568792911697854
chr5	58803200	58804200	0.9258407356197564
chr5	58803300	58804300	1.3807560055634238
chr5	58803400	58804400	1.1140274062191389
chr5	58803500	58804500	0.4710758796635102
chr5	58803600	58804600	0.232604809361595
chr5	58803700	58804700	0.7440439486859595
chr5	58803800	58804800	0.7641457341271034
chr5	58803900	58804900	0.4483774106902422
chr5	58804000	58805000	0.45681070108267685
chr5	58804100	58805100	0.11232669372131604
chr5	58804200	58805200	0.1646061884282234
chr5	58804300	58805300	-0.17960875400174134
chr5	58804400	58805400	0.1393536779473407
chr5	58804500	58805500	0.5658331979131295
chr5	58805600	58806600	0.5448746324955562
chr5	58805700	58806700	0.25424133441039565
chr5	58805800	58806800	0.2826381202308686
chr5	58805900	58806900	0.5394573886068351
chr5	58806000	58807000	0.9000972548717086
chr5	58806100	58807100	0.4694837746056815
chr5	58806200	58807200	-0.4093127850749353
chr5	58806300	58807300	-0.8036158080468625
chr5	58806400	58807400	-0.6238625303689374
chr5	58806500	58807500	-0.91358481314587
chr5	58806600	58807600	-0.7134449268769472
chr5	58806700	58807700	-1.4745324907082769
chr5	58806800	58807800	-0.8600125908299651
chr5	58806900	58807900	-1.4322951709723393
chr5	58807000	58808000	-1.9695264970316753
chr5	58807100	58808100	-1.5962232425708198
chr5	58807200	58808200	-0.8316775279781523
chr5	58808300	58809300	1.2992114245624864
chr5	58809400	58810400	-0.25010489253139456
chr5	58809500	58810500	-0.23461027035354154
chr5	58809600	58810600	0.2530788112944238
chr5	58809700	58810700	1.1819318836500332
chr5	58809800	58810800	1.213062885689888
chr5	58809900	58810900	1.2628708097439951
chr5	58810000	58811000	1.4665988961910152
chr5	58810100	58811100	1.3164658090865835
chr5	58810200	58811200	1.5326350171671643
chr5	58810300	58811300	0.4725309349273651
chr5	58810400	58811400	0.6004838321566789
chr5	58810500	58811500	0.8583918990215553
chr5	58810600	58811600	0.3219366647504361
chr5	58810700	58811700	-0.15256412855880258
chr5	58810800	58811800	0.5560745653171072
chr5	58810900	58811900	0.7450824502802615
chr5	58811000	58812000	0.8913810749303274
chr5	58811100	58812100	0.2945990605777445
chr5	58811200	58812200	0.26166600586557776
chr5	58811300	58812300	1.3576556922245904
chr5	58811400	58812400	0.7710864004664962
chr5	58811500	58812500	1.0809424700124883
chr5	58811600	58812600	0.7956185327486871
chr5	58811700	58812700	1.1019156639093828
chr5	58811800	58812800	1.1596925222698498
chr5	58811900	58812900	1.1385965702580017
chr5	58812000	58813000	0.36796708710152604
chr5	58812100	58813100	0.7458050075932025
chr5	58812200	58813200	0.9973482402082828
chr5	58812300	58813300	0.554190986599173
chr5	58812400	58813400	0.8100812654405735
chr5	58812500	58813500	0.5915772336817042
chr5	58812600	58813600	1.2516639290726037
chr5	58813800	58814800	0.3847029010005089
chr5	58813900	58814900	0.08079286640688481
chr5	58814000	58815000	0.04418298180805929
chr5	58814100	58815100	-0.4392144477974049
chr5	58814200	58815200	-0.6659953976931003
chr5	58814300	58815300	-0.112046720988283
chr5	58814400	58815400	0.11022913994613613
chr5	58814500	58815500	0.4655164463367592
chr5	58814600	58815600	-0.2075134135231094
chr5	58814700	58815700	-0.39627475403061496
chr5	58814800	58815800	-0.15676726546604833
chr5	58814900	58815900	0.24507739568797626
chr5	58815000	58816000	0.898190442511468
chr5	58815100	58816100	0.7662886391206615
chr5	58815200	58816200	1.24428615404579
chr5	58815300	58816300	0.7406912856371214
chr5	58815400	58816400	0.6746472571048333
chr5	58815500	58816500	0.5253234661282203
chr5	58815600	58816600	0.8338441611952739
chr5	58815700	58816700	0.9678247749926224
chr5	58815800	58816800	1.5176110810458836
chr5	58815900	58816900	1.097681076601828
chr5	58816000	58817000	0.6443644755314389
chr5	58816100	58817100	1.188323722614815
chr5	58816200	58817200	1.197014126867528
chr5	58816300	58817300	1.453544373324182
chr5	58816400	58817400	1.4334884042754954
chr5	58816500	58817500	0.7666238210678863
chr5	58816600	58817600	0.8887161316463197
chr5	58816700	58817700	0.8549576909614917
chr5	58816800	58817800	0.3280557247349052
chr5	58816900	58817900	0.4635604651049923
chr5	58817000	58818000	0.1651503334412709
chr5	58817100	58818100	-0.5847171356808208
chr5	58817200	58818200	-1.1979887987667939
chr5	58817300	58818300	-1.0990321972743176
chr5	58817400	58818400	-1.3078315430382796
chr5	58817500	58818500	-0.9025260177251458
chr5	58817600	58818600	-0.984323308228759
chr5	58817700	58818700	-1.1047814671067586
chr5	58817800	58818800	-1.7611664686221116
chr5	58817900	58818900	-1.6940218007746741
chr5	58818000	58819000	-0.9553283235196994
chr5	58818100	58819100	-0.4160710124319227
chr5	58818200	58819200	0.4943604816092224
chr5	58818300	58819300	0.16105921853879432
chr5	58818400	58819400	0.18415270910335294
chr5	58818500	58819500	0.24606208882267555
chr5	58818600	58819600	0.40564002969664203
chr5	58818700	58819700	0.861733168161407
chr5	58818800	58819800	2.0228418023488937
chr5	58818900	58819900	1.255545013069936
chr5	58819000	58820000	0.5560883305359455
chr5	58819100	58820100	0.35129406928226753
chr5	58819200	58820200	-0.13903013052789331
chr5	58819300	58820300	-0.11931670235519427
chr5	58819400	58820400	0.1939510664050892
chr5	58819500	58820500	0.6812898630155863
chr5	58819600	58820600	1.0270281947893611
chr5	58819700	58820700	1.3230061230051202
chr5	58819800	58820800	0.8947946296645358
chr5	58819900	58820900	1.4388025562631688
chr5	58820000	58821000	1.9256420375225156
chr5	58820100	58821100	1.7501621358616732
chr5	58820200	58821200	1.8146913686599784
chr5	58820300	58821300	1.8036523412075152
chr5	58820400	58821400	1.7255282147832447
chr5	58820500	58821500	1.361257144227823
chr5	58820600	58821600	0.9842250608120501
chr5	58820700	58821700	0.4500767193039138
chr5	58820800	58821800	0.40436004044224816
chr5	58820900	58821900	0.5180731931802077
chr5	58821400	58822400	1.3961983643145763
chr5	58821500	58822500	2.1158874284598683
chr5	58821600	58822600	2.55634071754313
chr5	58821700	58822700	2.7197233852412874
chr5	58821800	58822800	2.482306069135578
chr5	58821900	58822900	2.758003959719624
chr5	58822000	58823000	2.799646287155595
chr5	58822100	58823100	2.624753808044587
chr5	58822200	58823200	2.2770087488206494
chr5	58822300	58823300	1.817131806051439
chr5	58822400	58823400	1.8828583684009703
chr5	58822500	58823500	1.321083664896293
chr5	58822600	58823600	0.8280474953454467
chr5	58822700	58823700	0.3271980885715412
chr5	58822800	58823800	0.1761250134352447
chr5	58822900	58823900	-0.2851635559068419
chr5	58823000	58824000	-0.6635069460650297
chr5	58823100	58824100	-1.0243831369016996
chr5	58823900	58824900	0.40225246017427146
chr5	58824000	58825000	0.15478612465229227
chr5	58824100	58825100	0.5677365150904498
chr5	58824200	58825200	1.0511181996317185
chr5	58824300	58825300	0.6764175291371686
chr5	58824400	58825400	0.5711019151789489
chr5	58824500	58825500	0.4730590537304277
chr5	58824600	58825600	0.021797497216944288
chr5	58824700	58825700	-0.1408826563879286
chr5	58824800	58825800	0.3035469476797477
chr5	58824900	58825900	-0.22065788290558835
chr5	58825000	58826000	0.09412155068554208
chr5	58825100	58826100	-0.07072030120337218
chr5	58825200	58826200	-1.2183097462855417
chr5	58825300	58826300	-1.2280499431577734
chr5	58825400	58826400	-1.1204716872078129
chr5	58825500	58826500	-0.7399987038324884
chr5	58825600	58826600	-0.3463297744668499
chr5	58825700	58826700	-0.2207445782480671
chr5	58825800	58826800	-0.3844825852350381
chr5	58825900	58826900	0.07934602531644969
chr5	58826000	58827000	-0.3925618011215386
chr5	58826100	58827100	-0.4945918294252225
chr5	58826200	58827200	0.2272420072969136
chr5	58826300	58827300	0.4040954447419314
chr5	58826400	58827400	0.4983619704819766
chr5	58826500	58827500	0.21838246630835972
chr5	58826600	58827600	0.2400362950721757
chr5	58826700	58827700	-0.1385089134774981
chr5	58829000	58830000	2.35665787015674
chr5	58829100	58830100	1.508677833904604
chr5	58829200	58830200	1.6113199793761466
chr5	58829300	58830300	0.8664523364534067
chr5	58829400	58830400	0.4199365518098752
chr5	58829500	58830500	1.0467986626792387
chr5	58829600	58830600	0.5740597566432363
chr5	58829700	58830700	-0.02094766078917539
chr5	58829800	58830800	-0.11597017787203776
chr5	58829900	58830900	-0.2856404223279093
chr5	58830000	58831000	-1.3895118300540659
chr5	58830100	58831100	-0.7320682099875153
chr5	58830200	58831200	-0.7423426437711288
chr5	58830300	58831300	0.6255020194130344
chr5	58830400	58831400	1.3405065803483605
chr5	58830500	58831500	1.0690699091007372
chr5	58830600	58831600	1.2900802417544188
chr5	58830700	58831700	1.4581161790229105
chr5	58830800	58831800	1.045896067997899
chr5	58830900	58831900	1.2969040211045484
chr5	58831000	58832000	1.1229272150165344
chr5	58831100	58832100	0.6645531878844617
chr5	58831200	58832200	0.5381608848666861
chr5	58831300	58832300	0.1759042575361924
chr5	58831400	58832400	-0.14427819551020282
chr5	58831500	58832500	0.2205657434866487
chr5	58831600	58832600	0.5127252310522221
chr5	58831700	58832700	0.3231010121478363
chr5	58831800	58832800	0.2812340608890286
chr5	58831900	58832900	0.015405714238090984
chr5	58832000	58833000	0.6862830395835073
chr5	58832100	58833100	1.0797746198368472
chr5	58832200	58833200	1.2822484411487969
chr5	58832300	58833300	1.0967790420121033
chr5	58832400	58833400	1.7656569832113969
chr5	58832500	58833500	0.8703507982215039
chr5	58832600	58833600	0.07936405413733956
chr5	58832700	58833700	-0.2757488194434762
chr5	58832800	58833800	0.5527706253183046
chr5	58832900	58833900	0.07441376617785522
chr5	58833000	58834000	-1.174777364180237
chr5	58833100	58834100	-1.3012769190931404
chr5	58833200	58834200	-0.9415250898596488
chr5	58833300	58834300	-0.6285317543898348
chr5	58833400	58834400	-0.899116113815898
chr5	58833500	58834500	-0.4403805188604549
chr5	58833600	58834600	-0.18083540565666886
chr5	58833700	58834700	0.6728834877608243
chr5	58833800	58834800	-0.39768228674283096
chr5	58833900	58834900	0.2717660196444513
chr5	58834000	58835000	1.5268057204131564
chr5	58834100	58835100	1.8193737616412224
chr5	58834200	58835200	1.3481399209078466
chr5	58834300	58835300	0.5747102044272193
chr5	58834400	58835400	-0.0162429602192096
chr5	58834500	58835500	-0.4787475840810985
chr5	58834600	58835600	-0.6804550888745321
chr5	58834700	58835700	-0.5242628814715778
chr5	58834800	58835800	0.15219347872821615
chr5	58834900	58835900	-0.4904416341660437
chr5	58835000	58836000	-0.3180379671766582
chr5	58835100	58836100	-0.18929799002457154
chr5	58835200	58836200	-0.6185064598220379
chr5	58835300	58836300	-0.2877343931777878
chr5	58835400	58836400	0.12749963216292684
chr5	58835500	58836500	0.6082337011006657
chr5	58835600	58836600	1.2235935768083204
chr5	58835700	58836700	0.9817123662399441
chr5	58835800	58836800	0.526872050335916
chr5	58835900	58836900	0.9072043303022248
chr5	58836000	58837000	0.3949993908834122
chr5	58836100	58837100	0.026801036709023767
chr5	58836200	58837200	0.5634240580006282
chr5	58836300	58837300	0.4101103902484673
chr5	58836400	58837400	-0.25787763127688873
chr5	58837600	58838600	1.0840103824044138
chr5	58837700	58838700	1.184524669678087
chr5	58837800	58838800	1.1035853082827598
chr5	58837900	58838900	1.0094480279898703
chr5	58838000	58839000	0.9727763701060609
chr5	58838100	58839100	0.3687095205227057
chr5	58838200	58839200	-0.5755627381270748
chr5	58838300	58839300	-0.3818813457445982
chr5	58838400	58839400	-0.6403270727605197
chr5	58838500	58839500	-0.19478988688585186
chr5	58838600	58839600	-0.20481651910905865
chr5	58838700	58839700	-0.22151573408845726
chr5	58838800	58839800	-0.08311330642580173
chr5	58838900	58839900	-0.06355426413865076
chr5	58839000	58840000	-0.6449857462266647
chr5	58839100	58840100	-0.5328298120556307
chr5	58839400	58840400	-0.7977609978022357
chr5	58839500	58840500	-1.5354945855368178
chr5	58839600	58840600	-1.1911122281250404
chr5	58839700	58840700	-1.1158249349805385
chr5	58839800	58840800	-0.90870677355826
chr5	58839900	58840900	-0.9304885359829124
chr5	58840000	58841000	-0.17621711615123992
chr5	58840100	58841100	-0.0965687039873264
chr5	58840200	58841200	0.15193475784014948
chr5	58840300	58841300	0.272635185577624
chr5	58840400	58841400	0.2501015000108588
chr5	58840500	58841500	0.6359480613508044
chr5	58840600	58841600	0.5685713932354611
chr5	58840700	58841700	0.8832976060337665
chr5	58840800	58841800	0.2136034026257292
chr5	58840900	58841900	0.8429539947201784
chr5	58841000	58842000	0.2048234363436634
chr5	58841100	58842100	0.07986874468792761
chr5	58841200	58842200	0.13750765911760282
chr5	58841300	58842300	0.08915770506835835
chr5	58841400	58842400	0.1862512018906531
chr5	58841500	58842500	0.3184450997863737
chr5	58841600	58842600	0.04505982335636277
chr5	58841700	58842700	-0.4907175333877338
chr5	58841800	58842800	0.1175579900125352
chr5	58841900	58842900	-0.615669822162161
chr5	58842000	58843000	-0.0019869593524501905
chr5	58845700	58846700	0.8896871059682413
chr5	58845800	58846800	0.9449527009939862
chr5	58845900	58846900	0.9006052393502963
chr5	58846000	58847000	0.9704128610363026
chr5	58846100	58847100	0.4616822722761222
chr5	58846200	58847200	0.5122505666721855
chr5	58846300	58847300	0.9891912698621452
chr5	58846400	58847400	1.818090487344
chr5	58846500	58847500	2.703287540383573
chr5	58846600	58847600	2.6603957284825483
chr5	58846700	58847700	1.8394173144549164
chr5	58846800	58847800	1.7522845881266098
chr5	58846900	58847900	1.7773398585488216
chr5	58847000	58848000	1.8447419401856258
chr5	58847100	58848100	2.001177305488153
chr5	58847200	58848200	2.20320573264396
chr5	58847300	58848300	1.4046242018200614
chr5	58847400	58848400	0.702910287834068
chr5	58847500	58848500	-0.11459532834193792
chr5	58847600	58848600	-0.10044330442498478
chr5	58847700	58848700	0.4245717786476302
chr5	58847800	58848800	1.0212412777535302
chr5	58847900	58848900	1.4964312254021384
chr5	58848000	58849000	1.5166389096945572
chr5	58848100	58849100	1.0625131393716611
chr5	58848200	58849200	0.9187207978987346
chr5	58848300	58849300	1.1019518134501078
chr5	58848400	58849400	0.5123336885220255
chr5	58848500	58849500	0.38921958413350427
chr5	58848600	58849600	0.9048717723703241
chr5	58848700	58849700	1.121070084577584
chr5	58848800	58849800	0.26757538467424924
chr5	58848900	58849900	-0.19000617780120604
chr5	58849000	58850000	0.27124452875505034
chr5	58849100	58850100	0.4263823201607614
chr5	58849200	58850200	0.17022197023887192
chr5	58849300	58850300	0.4177829336975533
chr5	58849400	58850400	0.8812905108730892
chr5	58849500	58850500	1.0285203963900404
chr5	58849600	58850600	0.8892633720929066
chr5	58849700	58850700	0.478089902299916
chr5	58849800	58850800	1.0029475253422941
chr5	58849900	58850900	1.0768035226820725
chr5	58850000	58851000	0.8703754349077213
chr5	58850100	58851100	1.2400137736174115
chr5	58850200	58851200	1.4089933562695545
chr5	58850300	58851300	1.6245436029182816
chr5	58850400	58851400	1.7624838281881805
chr5	58850500	58851500	1.1679681941879476
chr5	58850600	58851600	1.2706197004217412
chr5	58850700	58851700	1.660147261579066
chr5	58850800	58851800	2.0708970892732705
chr5	58850900	58851900	2.1928264571310403
chr5	58851000	58852000	1.7340234768000653
chr5	58851100	58852100	2.030230885852724
chr5	58851200	58852200	2.257203683228502
chr5	58851300	58852300	2.087299406015211
chr5	58851400	58852400	1.8701287975527177
chr5	58851500	58852500	2.5071260203369032
chr5	58851600	58852600	2.315429553281984
chr5	58851700	58852700	2.057677281860935
chr5	58851800	58852800	1.4756171595098289
chr5	58851900	58852900	1.1222206579693608
chr5	58852000	58853000	0.9195029301751783
chr5	58852100	58853100	0.4380963447483877
chr5	58852200	58853200	0.19565063028605706
chr5	58852300	58853300	-0.2104738632022224
chr5	58852900	58853900	-0.7688159578206093
chr5	58853000	58854000	-0.4586039268026173
chr5	58853100	58854100	-0.05732613517955488
chr5	58853200	58854200	0.2566386653276295
chr5	58853300	58854300	-0.1604175300337941
chr5	58853400	58854400	-0.0560930653955031
chr5	58853500	58854500	-0.044420638612471655
chr5	58853600	58854600	0.4372902446382497
chr5	58853700	58854700	0.2341468324264172
chr5	58853800	58854800	0.18823910522996795
chr5	58853900	58854900	0.4682768326897793
chr5	58854000	58855000	0.8199540811899454
chr5	58854100	58855100	0.7173480811369698
chr5	58854200	58855200	0.8993492807832347
chr5	58854300	58855300	1.649345057685108
chr5	58854400	58855400	1.1413801385273157
chr5	58854500	58855500	1.3074646079225387
chr5	58854600	58855600	1.0489410712242264
chr5	58854700	58855700	1.177499542998944
chr5	58854800	58855800	1.6394157635635809
chr5	58854900	58855900	1.744718504261941
chr5	58855000	58856000	1.2646508304731274
chr5	58855100	58856100	0.968272086434544
chr5	58855200	58856200	0.7872205345396099
chr5	58855300	58856300	0.7903276532753778
chr5	58855400	58856400	1.579023201734209
chr5	58855500	58856500	0.9346370877170821
chr5	58855600	58856600	0.4198882723357056
chr5	58855700	58856700	1.1318515552724828
chr5	58855800	58856800	2.07125199552905
chr5	58855900	58856900	2.0305058471103576
chr5	58856000	58857000	2.1235710950305924
chr5	58856100	58857100	2.0185704429984592
chr5	58856200	58857200	1.7901068642302755
chr5	58856300	58857300	1.444863629077884
chr5	58856400	58857400	1.1719516269036776
chr5	58857300	58858300	0.5216501042154169
chr5	58857400	58858400	-0.3381318517978193
chr5	58857500	58858500	-0.00030591951586324593
chr5	58857600	58858600	0.04154539154140965
chr5	58857700	58858700	0.02362127844026616
chr5	58857800	58858800	0.08870764468128509
chr5	58857900	58858900	0.4967285586197998
chr5	58858000	58859000	0.2277917217863307
chr5	58858100	58859100	0.12641290766336508
chr5	58858200	58859200	-0.012383374492835131
chr5	58858300	58859300	-0.2680683455983823
chr5	58858400	58859400	0.0824458001166443
chr5	58858500	58859500	-0.21996801254933648
chr5	58858600	58859600	0.4482007222721068
chr5	58858700	58859700	0.8022723457904234
chr5	58858800	58859800	1.0209051549879296
chr5	58858900	58859900	0.7189559649755516
chr5	58859000	58860000	0.8618723568408351
chr5	58859100	58860100	0.6181149355983104
chr5	58859200	58860200	0.518868463308587
chr5	58860300	58861300	-1.0393256929619044
chr5	58860400	58861400	-1.3195716940574325
chr5	58861000	58862000	0.13504976887712986
chr5	58861100	58862100	-0.07480962540571476
chr5	58861200	58862200	-0.3506162726019821
chr5	58861300	58862300	-0.040213960013582
chr5	58861400	58862400	0.56548826754509
chr5	58861500	58862500	0.3019665707730479
chr5	58861600	58862600	0.16586079568541362
chr5	58861700	58862700	0.3870392911704734
chr5	58861800	58862800	1.0713624714461971
chr5	58861900	58862900	0.8222797394818581
chr5	58862000	58863000	0.0037379904773331453
chr5	58862100	58863100	0.20959025116389265
chr5	58862200	58863200	0.25222275184845416
chr5	58862300	58863300	0.4216061234652805
chr5	58862400	58863400	-0.6015058265812184
chr5	58862500	58863500	-0.35434274440214164
chr5	58862600	58863600	-0.2892685752178631
chr5	58862700	58863700	-0.1325137141534225
chr5	58862800	58863800	-0.32997683502486663
chr5	58862900	58863900	-0.07864225589679942
chr5	58863000	58864000	-0.4346189262984546
chr5	58863100	58864100	-1.1344037071537352
chr5	58863200	58864200	-1.0972433881936183
chr5	58863300	58864300	-1.7337412239990135
chr5	58863400	58864400	-1.276135572250985
chr5	58863500	58864500	-1.2959043863677495
chr5	58863600	58864600	-1.2460129687376569
chr5	58863700	58864700	-1.6924607918992012
chr5	58863800	58864800	-1.7584379770690637
chr5	58865100	58866100	-0.4909641513658885
chr5	58865200	58866200	-0.16761400115205116
chr5	58865300	58866300	0.261039301998888
chr5	58865400	58866400	0.45013620164791
chr5	58865500	58866500	0.3208552108371072
chr5	58865600	58866600	0.3094566958198787
chr5	58865700	58866700	0.5970612616338895
chr5	58865800	58866800	0.9314804770438648
chr5	58865900	58866900	0.396656673984419
chr5	58866000	58867000	0.23140667669060616
chr5	58866100	58867100	0.5391897669773605
chr5	58866200	58867200	0.10120455540172152
chr5	58866300	58867300	0.027775205451416488
chr5	58866400	58867400	-0.4884646928828436
chr5	58866500	58867500	-0.6813834386917196
chr5	58866600	58867600	-0.8419082297064796
chr5	58866700	58867700	-0.8570661982060708
chr5	58866800	58867800	-1.2143447400981846
chr5	58866900	58867900	-0.9553934930519644
chr5	58867000	58868000	-0.48743598563112406
chr5	58867100	58868100	-0.2725999991029323
chr5	58867200	58868200	-0.38955642610712826
chr5	58867300	58868300	0.032391319745825486
chr5	58867400	58868400	-0.015309439704768156
chr5	58867500	58868500	0.42635707094560416
chr5	58867600	58868600	0.6622969474160204
chr5	58867700	58868700	0.4311551079145418
chr5	58867800	58868800	0.6862009024493879
chr5	58867900	58868900	0.6277156498089974
chr5	58870400	58871400	1.0394743151358377
chr5	58870500	58871500	0.5618097519396821
chr5	58870600	58871600	0.493242281820719
chr5	58870700	58871700	-0.17156839577572075
chr5	58870800	58871800	-0.17580500478641178
chr5	58870900	58871900	0.11092394605910016
chr5	58871000	58872000	-0.15443167900727667
chr5	58871100	58872100	-0.32039346107119626
chr5	58871200	58872200	-1.1281037144299255
chr5	58871300	58872300	-1.5286883031686802
chr5	58871400	58872400	-1.4892769799206684
chr5	58871500	58872500	-0.9424770577870591
chr5	58871600	58872600	-0.7947862965167105
chr5	58871700	58872700	-0.7563279105450211
chr5	58871800	58872800	-0.853164179975086
chr5	58871900	58872900	-1.2700550719033894
chr5	58872000	58873000	-1.0668635584149375
chr5	58872100	58873100	-0.9108557885502679
chr5	58872200	58873200	-0.5310184774827094
chr5	58872300	58873300	-0.35253137440886106
chr5	58872400	58873400	-0.2972224878003081
chr5	58872500	58873500	-0.095485329583296
chr5	58872600	58873600	0.1978100625022713
chr5	58872700	58873700	0.7523814174162823
chr5	58872800	58873800	1.0797355440070893
chr5	58872900	58873900	1.0782816999499492
chr5	58873000	58874000	0.7639307432216006
chr5	58873100	58874100	0.9501257920139774
chr5	58873200	58874200	1.2372641117975811
chr5	58873300	58874300	1.4991833518319626
chr5	58873400	58874400	1.3343919656212369
chr5	58873500	58874500	0.9767834356283499
chr5	58873600	58874600	0.21358597300307114
chr5	58873700	58874700	0.5460733884455439
chr5	58873800	58874800	0.4240737766535551
chr5	58873900	58874900	0.7687257505941943
chr5	58874000	58875000	1.0891611411380697
chr5	58874100	58875100	0.17346339709355965
chr5	58874200	58875200	0.4729681872984426
chr5	58874300	58875300	0.5044820676453861
chr5	58874400	58875400	0.6267782205596737
chr5	58874500	58875500	0.4822271499872256
chr5	58874600	58875600	0.2916435757358861
chr5	58874700	58875700	-0.4576646291924302
chr5	58874800	58875800	-0.50007641995293
chr5	58874900	58875900	-0.35064572207680583
chr5	58875000	58876000	-0.4784608203621831
chr5	58875100	58876100	0.053438776380688134
chr5	58875200	58876200	-0.12112184972012795
chr5	58875800	58876800	-0.13785199742574086
chr5	58875900	58876900	-0.8093665995050986
chr5	58876000	58877000	-0.8550096140383391
chr5	58876100	58877100	-0.0775018337828353
chr5	58876200	58877200	-0.07799252536108722
chr5	58876300	58877300	0.7534694019947645
chr5	58876400	58877400	0.8372987902729203
chr5	58876500	58877500	1.2318097736568079
chr5	58876600	58877600	1.5069799847799903
chr5	58876700	58877700	1.1699297030787463
chr5	58876800	58877800	0.7673472382547919
chr5	58876900	58877900	1.0096362368511311
chr5	58877000	58878000	1.0912384165537403
chr5	58877100	58878100	0.6623599807604611
chr5	58877200	58878200	-0.09289108730054854
chr5	58877300	58878300	-0.5263745704383814
chr5	58877400	58878400	-0.3738811248430148
chr5	58877500	58878500	-0.92083139376272
chr5	58877600	58878600	-1.2932056449139295
chr5	58877700	58878700	-0.94440124411417
chr5	58877800	58878800	-0.6726991916776076
chr5	58877900	58878900	-0.6630306030586539
chr5	58878000	58879000	-0.4862387203882401
chr5	58879100	58880100	0.479202599450521
chr5	58879200	58880200	0.8037070025460875
chr5	58879300	58880300	-0.25161912022498817
chr5	58879400	58880400	0.03988410561812073
chr5	58879500	58880500	0.2868430970165723
chr5	58879600	58880600	-0.3724450114127978
chr5	58879700	58880700	-0.08173618037068968
chr5	58879800	58880800	-0.2471541350581625
chr5	58879900	58880900	-0.14401218745293395
chr5	58880000	58881000	-0.32648158335758587
chr5	58880100	58881100	-0.0888220136262703
chr5	58880200	58881200	-0.2491825605936216
chr5	58880300	58881300	-0.29354019745334803
chr5	58880400	58881400	-0.6324259142862227
chr5	58880500	58881500	-0.7827883869402292
chr5	58880600	58881600	-0.38166996464283626
chr5	58880700	58881700	-0.5083338957598178
chr5	58880800	58881800	-0.5445996656492506
chr5	58880900	58881900	-0.6095161294249437
chr5	58881000	58882000	-1.2175656304315234
chr5	58881100	58882100	-1.2292338388491086
chr5	58881200	58882200	-1.3439514171143558
chr5	58881300	58882300	-0.5756451739489757
chr5	58881400	58882400	-0.2260042036646488
chr5	58881500	58882500	-0.2257347289717073
chr5	58881600	58882600	-0.453922792357065
chr5	58881700	58882700	-0.7065793563357511
chr5	58881800	58882800	-0.7726902566819162
chr5	58881900	58882900	-0.7038465920256591
chr5	58882000	58883000	-0.16103033932850513
chr5	58882100	58883100	-0.3153231558827087
chr5	58882200	58883200	-0.3040926491542339
chr5	58882300	58883300	-0.7765053034315378
chr5	58882400	58883400	-1.2800263153128293
chr5	58882500	58883500	-0.9684031915832524
chr5	58882600	58883600	-0.6220925150509523
chr5	58882700	58883700	-0.6049445519770441
chr5	58882800	58883800	-1.05342361595336
chr5	58882900	58883900	-1.1281930077208435
chr5	58883000	58884000	-1.282512370964411
chr5	58883100	58884100	-1.3072401998796224
chr5	58883200	58884200	-1.1539804214044729
chr5	58883300	58884300	-1.1430926378405597
chr5	58883400	58884400	-0.6025019890153127
chr5	58883500	58884500	-0.3173306912220792
chr5	58883600	58884600	-1.0124176239497276
chr5	58883700	58884700	-0.6711612178325999
chr5	58883800	58884800	-0.6950533463489447
chr5	58883900	58884900	-0.3660369682947385
chr5	58884000	58885000	-0.783538622543573
chr5	58884100	58885100	-0.03604197427092652
chr5	58884200	58885200	-0.26442222108754404
chr5	58884300	58885300	-0.29290823588568804
chr5	58884400	58885400	-0.470566076385113
chr5	58884500	58885500	-0.6591423607435102
chr5	58884600	58885600	-0.07662139757385904
chr5	58884700	58885700	0.3052157972784427
chr5	58884800	58885800	0.4228032165639071
chr5	58884900	58885900	0.2287798672505034
chr5	58885000	58886000	0.3098946145378684
chr5	58885100	58886100	-0.14006353064378196
chr5	58885200	58886200	0.056221853877419466
chr5	58885300	58886300	0.08086603813357321
chr5	58885400	58886400	-0.2647630683144041
chr5	58885500	58886500	-0.1841811001520656
chr5	58885600	58886600	-0.5391157594662751
chr5	58885700	58886700	-0.5452876993189613
chr5	58885800	58886800	0.7499387423050901
chr5	58885900	58886900	0.4090497829477148
chr5	58886000	58887000	1.251776092934834
chr5	58886100	58887100	1.4156768484059468
chr5	58886200	58887200	1.656959981213637
chr5	58886300	58887300	2.0891319489279665
chr5	58886400	58887400	2.8544919316289614
chr5	58886500	58887500	2.736829530848905
chr5	58886600	58887600	2.9741500923886464
chr5	58886700	58887700	2.6494082904375835
chr5	58886800	58887800	1.7912860196896718
chr5	58886900	58887900	2.418926233844221
chr5	58887000	58888000	2.240171653323983
chr5	58887100	58888100	2.4758197676998366
chr5	58887200	58888200	2.4696012644122547
chr5	58887300	58888300	2.3181722930208517
chr5	58887400	58888400	1.7440247471767696
chr5	58887500	58888500	1.7758174094610142
chr5	58887600	58888600	1.6816930654771178
chr5	58887700	58888700	1.8086721384620623
chr5	58887800	58888800	1.9150371702941844
chr5	58888900	58889900	2.7772648058902734
chr5	58889000	58890000	2.4506734262122896
chr5	58889100	58890100	2.1019459982243585
chr5	58889900	58890900	3.3232118324034152
chr5	58890000	58891000	3.4545658867206774
chr5	58890100	58891100	3.4194236930153106
chr5	58890200	58891200	3.5521862491728697
chr5	58890300	58891300	3.209478330172708
chr5	58890400	58891400	3.1031055834221952
chr5	58890500	58891500	2.2802560719763654
chr5	58890600	58891600	1.5158010251626044
chr5	58890700	58891700	1.5087262716066236
chr5	58890800	58891800	1.3637166554104023
chr5	58890900	58891900	1.2882695035604037
chr5	58891000	58892000	0.7064241844697249
chr5	58891100	58892100	0.4498449761830749
chr5	58891200	58892200	0.2077222753827737
chr5	58891300	58892300	0.08753181936631911
chr5	58891400	58892400	0.5209563215284856
chr5	58891500	58892500	0.7031788069326459
chr5	58891600	58892600	1.4657184600065776
chr5	58891700	58892700	0.5172955355680848
chr5	58891800	58892800	0.12911758142889992
chr5	58891900	58892900	0.08854133328970235
chr5	58892000	58893000	0.2732248914372215
chr5	58892100	58893100	0.4109443018074423
chr5	58892200	58893200	0.5887390116182539
chr5	58892300	58893300	0.7436463546651467
chr5	58892400	58893400	-0.16253576723188748
chr5	58892500	58893500	0.3740102242201671
chr5	58892600	58893600	0.02029640802939755
chr5	58892700	58893700	0.940360975788252
chr5	58892800	58893800	1.6340501031575232
chr5	58892900	58893900	1.4794297695690963
chr5	58893000	58894000	1.3744252557050185
chr5	58893100	58894100	1.2014145169138108
chr5	58893200	58894200	0.9000174552481102
chr5	58893300	58894300	0.4782606292053472
chr5	58893400	58894400	1.3633854247346369
chr5	58893500	58894500	1.2854725677179384
chr5	58893600	58894600	1.5753187961905877
chr5	58893700	58894700	1.189229131291876
chr5	58893800	58894800	0.8351804443942177
chr5	58893900	58894900	0.6507494349085999
chr5	58894000	58895000	0.45287103508048593
chr5	58894100	58895100	-0.2474357525502549
chr5	58894200	58895200	0.32106049428527017
chr5	58894300	58895300	1.1513278743915203
chr5	58894400	58895400	0.9215302772061148
chr5	58894500	58895500	0.8631213484790878
chr5	58894600	58895600	0.5904467576044926
chr5	58894700	58895700	0.5398333937735582
chr5	58894800	58895800	0.4741710223204496
chr5	58894900	58895900	0.7161874432618891
chr5	58895000	58896000	0.4962275519102466
chr5	58895100	58896100	0.6183113623895683
chr5	58895200	58896200	0.5990661721043025
chr5	58895300	58896300	0.13711005385236374
chr5	58896400	58897400	1.8995966471002896
chr5	58896500	58897500	1.9463555107833856
chr5	58896600	58897600	2.194403674911483
chr5	58896700	58897700	2.299812797178414
chr5	58896800	58897800	1.7660254726021667
chr5	58896900	58897900	2.113112918363108
chr5	58897000	58898000	1.7894167839601045
chr5	58897100	58898100	1.6474691261867984
chr5	58897200	58898200	1.4499326479984576
chr5	58897300	58898300	1.829021001465345
chr5	58897400	58898400	1.9493546901677758
chr5	58897500	58898500	1.6671630789760623
chr5	58897600	58898600	1.3226611062048912
chr5	58897700	58898700	1.5275917589689163
chr5	58897800	58898800	1.1389637685232594
chr5	58897900	58898900	1.0372136701109598
chr5	58898000	58899000	0.9907825471291555
chr5	58898100	58899100	0.8658605048669291
chr5	58898200	58899200	0.6195164819403844
chr5	58898300	58899300	-0.12222498449536505
chr5	58898400	58899400	0.4077339911735875
chr5	58898500	58899500	0.10735070317670498
chr5	58898600	58899600	0.2486310915632155
chr5	58898700	58899700	-0.012705849573985222
chr5	58898800	58899800	0.7633084153217575
chr5	58898900	58899900	0.28394415175409343
chr5	58899000	58900000	-0.06318251632974839
chr5	58899100	58900100	0.2746333170537405
chr5	58899200	58900200	1.2207137002795296
chr5	58899300	58900300	0.8733689615955318
chr5	58899400	58900400	0.309264404242365
chr5	58899500	58900500	0.5261628034820501
chr5	58899600	58900600	0.3112851321976438
chr5	58899700	58900700	0.7693059103067088
chr5	58899800	58900800	0.9990670353128928
chr5	58899900	58900900	1.3949164223293788
chr5	58900000	58901000	2.2033810320487537
chr5	58900100	58901100	1.8674703087839064
chr5	58900200	58901200	1.8886095247539605
chr5	58900300	58901300	3.0083876808703427
chr5	58900400	58901400	3.3463927245266665
chr5	58900500	58901500	3.974468154851863
chr5	58900600	58901600	3.8413304234081633
chr5	58900700	58901700	3.053283726922813
chr5	58900800	58901800	2.33255641705444
chr5	58900900	58901900	2.2641467792783683
chr5	58901000	58902000	1.7855677586716086
chr5	58901100	58902100	2.125189258158537
chr5	58901200	58902200	1.7329117181100533
chr5	58901300	58902300	1.6386558877160031
chr5	58901400	58902400	1.3898770484344554
chr5	58901500	58902500	0.8266783601969491
chr5	58901600	58902600	1.1891434664236769
chr5	58901700	58902700	1.9947058643765367
chr5	58901800	58902800	2.1287090241515942
chr5	58901900	58902900	2.211518674611748
chr5	58902000	58903000	1.5702466766062846
chr5	58902100	58903100	1.20179321402563
chr5	58902200	58903200	1.4885739388282426
chr5	58902300	58903300	0.1420657073032912
chr5	58902400	58903400	-0.2923300489426889
chr5	58902500	58903500	-0.11678299485234833
chr5	58902600	58903600	0.04614442354652672
chr5	58902700	58903700	-0.6292439049826647
chr5	58902800	58903800	-0.4872147337447639
chr5	58902900	58903900	-1.0462255758313996
chr5	58903000	58904000	-0.628865690164037
chr5	58903100	58904100	-0.4355702647814597
chr5	58903200	58904200	-0.38421836935693604
chr5	58903300	58904300	0.1254077219048134
chr5	58903400	58904400	0.11528862287865575
chr5	58903500	58904500	-0.06399604794858145
chr5	58903600	58904600	-0.6941256329764438
chr5	58903700	58904700	-0.14974874670351365
chr5	58903800	58904800	-0.5495693903478543
chr5	58903900	58904900	0.2733760337194671
chr5	58904000	58905000	0.2206912075509981
chr5	58904100	58905100	-0.33844415226296937
chr5	58904200	58905200	-0.5372793127717707
chr5	58904300	58905300	-0.03457416516201442
chr5	58904400	58905400	0.7398473679664357
chr5	58904500	58905500	0.8363579240464603
chr5	58904600	58905600	1.404795103647155
chr5	58904700	58905700	1.3165374861201289
chr5	58904800	58905800	1.5719475287482405
chr5	58904900	58905900	1.117550694982908
chr5	58905000	58906000	1.478280469237711
chr5	58905100	58906100	2.374177655291524
chr5	58905200	58906200	1.7010951598629758
chr5	58905300	58906300	1.0748629215689385
chr5	58905400	58906400	0.9602895624284652
chr5	58905500	58906500	0.7441887356690978
chr5	58905600	58906600	0.1321557772679653
chr5	58905700	58906700	0.05213652923377473
chr5	58905800	58906800	-0.1593881494791829
chr5	58905900	58906900	-0.3933432654911003
chr5	58906000	58907000	-0.6396025563984679
chr5	58906100	58907100	-1.0239809230451289
chr5	58906200	58907200	-0.3753709454093699
chr5	58906300	58907300	0.07237622103973965
chr5	58906400	58907400	-0.3702473466654352
chr5	58906500	58907500	-0.7684129271314031
chr5	58906600	58907600	-0.14690270313844606
chr5	58906700	58907700	-0.20475890478760314
chr5	58906800	58907800	-0.23987434951957945
chr5	58906900	58907900	-0.0655483585900532
chr5	58907000	58908000	0.02631374405572165
chr5	58907100	58908100	0.5532389311150729
chr5	58907200	58908200	0.2050201069939916
chr5	58907300	58908300	-0.10555783284330283
chr5	58907400	58908400	0.1151051112717437
chr5	58907500	58908500	0.6267127513219122
chr5	58907600	58908600	-0.10088441468411473
chr5	58907700	58908700	-0.36959581079546544
chr5	58907800	58908800	-0.15854138742004992
chr5	58907900	58908900	0.2493713327272441
chr5	58908000	58909000	-0.19159188326942167
chr5	58908100	58909100	-0.6375445788034726
chr5	58908200	58909200	-0.2784681260343772
chr5	58908300	58909300	-0.2645428657356565
chr5	58908400	58909400	0.03447534576577674
chr5	58908500	58909500	-0.05040563994917627
chr5	58908600	58909600	1.0004632249247558
chr5	58908700	58909700	1.4792767437415928
chr5	58908800	58909800	1.0165120860439705
chr5	58908900	58909900	0.5779713340531105
chr5	58909000	58910000	0.8258080019195077
chr5	58909100	58910100	1.1882470682666566
chr5	58909200	58910200	1.2808241049059603
chr5	58909300	58910300	1.8424395975775365
chr5	58909400	58910400	1.59196198279157
chr5	58909500	58910500	1.8019687777039155
chr5	58909600	58910600	1.0623300551598158
chr5	58909700	58910700	0.7997707451704388
chr5	58909800	58910800	1.4607327374387922
chr5	58909900	58910900	1.779720524865772
chr5	58910000	58911000	1.5297786637348594
chr5	58910100	58911100	0.7898059425984443
chr5	58910200	58911200	0.40930388587769545
chr5	58910300	58911300	0.1101710883794592
chr5	58910400	58911400	0.3516771033650631
chr5	58910500	58911500	0.24269815191664426
chr5	58910600	58911600	0.3814762842857728
chr5	58910700	58911700	0.2133999306524184
chr5	58910800	58911800	-0.11366102655419895
chr5	58911400	58912400	1.1684742640155448
chr5	58911500	58912500	0.4573171832069709
chr5	58911600	58912600	0.11128220826100564
chr5	58911700	58912700	-0.03545554247204612
chr5	58911800	58912800	-0.33424278450755146
chr5	58911900	58912900	-0.2514889809141241
chr5	58912000	58913000	0.4944892911970818
chr5	58912100	58913100	-0.2954316352875284
chr5	58912200	58913200	-0.6165753940685268
chr5	58912300	58913300	-1.6904244870307708
chr5	58912400	58913400	-0.6197284479618242
chr5	58912500	58913500	-0.4714508471421479
chr5	58912600	58913600	-0.07230830634960755
chr5	58912700	58913700	0.09585528395738764
chr5	58912800	58913800	-0.0061002935230902895
chr5	58912900	58913900	-0.9234019821057926
chr5	58913000	58914000	-1.1480414844152074
chr5	58913100	58914100	-0.8372897297138577
chr5	58913200	58914200	-0.6652788761785834
chr5	58913300	58914300	0.15223262768546345
chr5	58913400	58914400	0.18902037703187904
chr5	58913500	58914500	0.6065632252832165
chr5	58913600	58914600	0.3333432547237665
chr5	58913700	58914700	0.3762387212112233
chr5	58913800	58914800	0.9923067264543656
chr5	58913900	58914900	1.4286553854312405
chr5	58914000	58915000	0.8131070772542858
chr5	58914100	58915100	1.0121488116204536
chr5	58914200	58915200	1.1685395426966405
chr5	58914300	58915300	1.3827565314991426
chr5	58914400	58915400	1.2933118718191914
chr5	58914500	58915500	1.4767244809418518
chr5	58914600	58915600	1.3266598597687114
chr5	58914700	58915700	1.193169154175936
chr5	58914800	58915800	0.8939719241587952
chr5	58914900	58915900	0.8752013133565458
chr5	58915000	58916000	1.9235481842421658
chr5	58915100	58916100	1.2961208274826947
chr5	58915200	58916200	1.0412009524748551
chr5	58915300	58916300	1.3195384594105601
chr5	58915400	58916400	1.1163145804300278
chr5	58915500	58916500	1.5532111485619005
chr5	58915600	58916600	2.1730535029239197
chr5	58915700	58916700	2.9203369743336887
chr5	58915800	58916800	3.0951217498065517
chr5	58915900	58916900	3.2118521180560555
chr5	58916000	58917000	2.4386912320678507
chr5	58916100	58917100	2.6174394537896912
chr5	58916200	58917200	1.698748213527106
chr5	58916300	58917300	1.0709607288735032
chr5	58916400	58917400	0.4784477613972664
chr5	58916500	58917500	-0.5716074940554665
chr5	58916600	58917600	-1.0544673828496842
chr5	58916700	58917700	-1.3425461062659936
chr5	58916800	58917800	-1.4101528872810418
chr5	58916900	58917900	-1.357561673551826
chr5	58917000	58918000	-1.148769675809069
chr5	58917100	58918100	-1.3844301870071727
chr5	58917200	58918200	-1.4876602864986932
chr5	58917300	58918300	-1.3825573355939995
chr5	58918400	58919400	0.4710358420348429
chr5	58918500	58919500	0.8264481431794517
chr5	58918600	58919600	0.4171260679111321
chr5	58918700	58919700	0.4655512574208153
chr5	58918800	58919800	0.8846283312660743
chr5	58918900	58919900	1.130408339158073
chr5	58919000	58920000	1.6586915778805629
chr5	58919100	58920100	1.5275990970452138
chr5	58919200	58920200	2.0954021667665343
chr5	58919300	58920300	2.3920092903407326
chr5	58919400	58920400	1.4751266424436724
chr5	58920600	58921600	0.5664793092338299
chr5	58920700	58921700	0.6935133982466963
chr5	58920800	58921800	0.6792458627378936
chr5	58920900	58921900	0.7776747591237257
chr5	58921000	58922000	1.4595416523331952
chr5	58921100	58922100	1.9451236229458024
chr5	58921200	58922200	2.4193868996729693
chr5	58921300	58922300	2.4898653930102004
chr5	58921400	58922400	1.7471768806566037
chr5	58921500	58922500	1.7622466892975732
chr5	58921600	58922600	1.7176469584604959
chr5	58921700	58922700	2.0915528932523046
chr5	58921800	58922800	1.8091502935397457
chr5	58921900	58922900	1.3360396755527797
chr5	58922000	58923000	1.5292641063027248
chr5	58922100	58923100	0.4487674305969884
chr5	58922200	58923200	0.04884551019535783
chr5	58922300	58923300	0.9374762535362722
chr5	58922400	58923400	1.4231866074704305
chr5	58922500	58923500	1.4885102605415244
chr5	58922600	58923600	1.038535559250083
chr5	58922700	58923700	0.251790915158104
chr5	58922800	58923800	0.3430960412765584
chr5	58922900	58923900	0.5462513383756314
chr5	58923000	58924000	-0.14170107692131356
chr5	58924100	58925100	-0.9958619248217321
chr5	58924200	58925200	-0.5354114600393386
chr5	58924300	58925300	-0.2549079885267392
chr5	58924400	58925400	0.4433066394687087
chr5	58924500	58925500	0.4152491112002484
chr5	58924600	58925600	0.9309262967129479
chr5	58924700	58925700	1.1319040468073738
chr5	58924800	58925800	1.3274414831294699
chr5	58924900	58925900	1.4828507263778072
chr5	58925000	58926000	1.893946547748451
chr5	58925100	58926100	2.3333575763495977
chr5	58925200	58926200	2.176674780372938
chr5	58925300	58926300	2.041779195918147
chr5	58925400	58926400	2.7208214868539224
chr5	58925500	58926500	2.386093777293024
chr5	58925600	58926600	2.0338054776056893
chr5	58925700	58926700	1.768778201443113
chr5	58925800	58926800	2.197478773066456
chr5	58925900	58926900	2.0643811548368682
chr5	58926000	58927000	2.1429320113193073
chr5	58926100	58927100	1.6053572225701702
chr5	58926200	58927200	1.4955179104031326
chr5	58926300	58927300	0.8714343486098256
chr5	58926400	58927400	0.3178124997121016
chr5	58926500	58927500	0.5477217717181672
chr5	58926600	58927600	0.4528022834757272
chr5	58926700	58927700	0.25945525311733497
chr5	58926800	58927800	-0.4603471208092326
chr5	58926900	58927900	0.4561833193900128
chr5	58927000	58928000	0.6383847377451519
chr5	58927100	58928100	1.221769045830314
chr5	58927200	58928200	1.4744928168595701
chr5	58927300	58928300	2.0455112028530555
chr5	58927400	58928400	1.9887195044124548
chr5	58927500	58928500	2.253308887813005
chr5	58927600	58928600	2.032038461851621
chr5	58927700	58928700	2.545175383141087
chr5	58927800	58928800	2.8049913794526344
chr5	58927900	58928900	2.200859022410738
chr5	58928000	58929000	1.6659764946866558
chr5	58928700	58929700	0.9195710469266914
chr5	58928800	58929800	1.082067503616598
chr5	58928900	58929900	1.1142457574530813
chr5	58929000	58930000	1.7167992842165527
chr5	58929100	58930100	1.6041573897641028
chr5	58929200	58930200	1.3336570356328976
chr5	58929300	58930300	0.5432893544913755
chr5	58929400	58930400	0.29922401997361137
chr5	58929500	58930500	-0.03943675572868438
chr5	58929600	58930600	0.6827960556294952
chr5	58929700	58930700	0.552299762603552
chr5	58929800	58930800	0.9410306470698508
chr5	58929900	58930900	0.9169597521302412
chr5	58930000	58931000	0.11532338881537635
chr5	58930100	58931100	0.1984638430075732
chr5	58930200	58931200	-0.048970849977048266
chr5	58930300	58931300	0.050072534478586235
chr5	58930400	58931400	-0.21710608947719406
chr5	58930500	58931500	0.055728165873209376
chr5	58930600	58931600	-0.016452658750870174
chr5	58930700	58931700	0.3220826587658406
chr5	58930800	58931800	-0.10728916030757817
chr5	58930900	58931900	0.10880409613362957
chr5	58931000	58932000	0.5233643248703158
chr5	58931100	58932100	0.5185403494808509
chr5	58931200	58932200	0.7771890803261391
chr5	58931300	58932300	1.2516960175668046
chr5	58931400	58932400	1.7298411460335514
chr5	58931500	58932500	1.1019006468284374
chr5	58931600	58932600	1.4074826999377612
chr5	58931700	58932700	1.2807998707303685
chr5	58931800	58932800	1.0725993623518495
chr5	58931900	58932900	0.9468489928243086
chr5	58932000	58933000	0.956138448173305
chr5	58932100	58933100	0.7220682437777498
chr5	58932200	58933200	0.4054643558155125
chr5	58932300	58933300	0.3850434680874347
chr5	58932400	58933400	0.3536632007389392
chr5	58932500	58933500	0.9885297647430444
chr5	58932600	58933600	0.3871974584343807
chr5	58932700	58933700	-0.001261144340644576
chr5	58932800	58933800	0.01544168817812457
chr5	58932900	58933900	-0.3049306580816333
chr5	58933000	58934000	-0.6311616937138476
chr5	58933100	58934100	-0.4450016639940758
chr5	58933200	58934200	-0.13543354421979828
chr5	58933300	58934300	-0.2011585878220564
chr5	58933400	58934400	-0.6862871728159626
chr5	58933500	58934500	-0.8061124287344789
chr5	58933600	58934600	-0.9094203101149642
chr5	58933700	58934700	-0.574068061942692
chr5	58933800	58934800	-0.922233616124639
chr5	58933900	58934900	-0.477313023964517
chr5	58934000	58935000	0.03264784462139994
chr5	58934100	58935100	0.11734673692905324
chr5	58934200	58935200	0.02398750653565279
chr5	58934300	58935300	-0.28062685301258194
chr5	58934400	58935400	0.4902424802641924
chr5	58937400	58938400	0.21623116538728976
chr5	58937500	58938500	-0.20488727909726093
chr5	58937600	58938600	0.07839283319635652
chr5	58937700	58938700	0.12948836810870146
chr5	58937800	58938800	0.16036681658867127
chr5	58937900	58938900	1.0573051579501198
chr5	58938000	58939000	1.168261114579207
chr5	58938100	58939100	1.2240250250400022
chr5	58939300	58940300	1.3646046187446923
chr5	58939400	58940400	1.0230242021459688
chr5	58939500	58940500	0.11780344256585867
chr5	58939600	58940600	0.4248516933559454
chr5	58939700	58940700	0.08103132148022874
chr5	58939800	58940800	0.361070826659358
chr5	58939900	58940900	0.30819320557421426
chr5	58940000	58941000	0.33736615054695385
chr5	58940100	58941100	0.5701237484468044
chr5	58940200	58941200	0.4414371821011084
chr5	58940300	58941300	0.3540214888330125
chr5	58940400	58941400	0.2315059332478353
chr5	58940500	58941500	0.5021559960579657
chr5	58940600	58941600	0.4923753700950797
chr5	58940700	58941700	0.7865822879824036
chr5	58940800	58941800	0.3631660555921975
chr5	58940900	58941900	0.33119200418836386
chr5	58941000	58942000	0.6299761722663804
chr5	58941100	58942100	0.4853945445077316
chr5	58941200	58942200	0.5951818709705028
chr5	58941300	58942300	0.6608223565634859
chr5	58941400	58942400	0.9098863249518035
chr5	58941500	58942500	0.6292147166880689
chr5	58941600	58942600	0.7048927142599086
chr5	58941700	58942700	0.7423425724278463
chr5	58941800	58942800	0.9405830855100228
chr5	58941900	58942900	0.9222824095978828
chr5	58942000	58943000	1.419523899082946
chr5	58942100	58943100	1.2542595124389808
chr5	58942200	58943200	1.305629498781819
chr5	58942300	58943300	1.251952519618907
chr5	58942400	58943400	1.1644609408662845
chr5	58945600	58946600	-1.4358912347916513
chr5	58946800	58947800	0.7901873876634712
chr5	58946900	58947900	0.5185880296559392
chr5	58947000	58948000	0.6716301048023622
chr5	58947100	58948100	0.17322716864631646
chr5	58947200	58948200	0.80907801092317
chr5	58947300	58948300	0.8279589144364574
chr5	58947400	58948400	1.41404485893767
chr5	58947500	58948500	1.1566556678196958
chr5	58947600	58948600	1.3705408540857724
chr5	58947700	58948700	1.4871804378590348
chr5	58947800	58948800	1.0837761255139915
chr5	58947900	58948900	1.2109557949263887
chr5	58948000	58949000	1.197921062967943
chr5	58948100	58949100	1.7771236912524389
chr5	58948200	58949200	1.2761561736933804
chr5	58948300	58949300	1.460452246158095
chr5	58948900	58949900	-0.3355125757821059
chr5	58951500	58952500	-0.8826956787688517
chr5	58951600	58952600	-0.8406431741082612
chr5	58951700	58952700	-0.4378216069302749
chr5	58951800	58952800	-0.7660374604595299
chr5	58951900	58952900	-0.7425644428692559
chr5	58952000	58953000	-0.6651002089375116
chr5	58952100	58953100	-0.4846707672813019
chr5	58952200	58953200	-0.34858998495424903
chr5	58953400	58954400	0.30585085403198586
chr5	58953500	58954500	0.4768976527222927
chr5	58954100	58955100	1.2517701988069299
chr5	58954200	58955200	1.0733271537436968
chr5	58954300	58955300	1.3640161185860842
chr5	58954400	58955400	1.5069680840508393
chr5	58954500	58955500	1.6378264384618382
chr5	58954600	58955600	1.882695668499772
chr5	58954700	58955700	1.6234320728138731
chr5	58954800	58955800	0.923519773475514
chr5	58954900	58955900	1.0774453334885012
chr5	58955000	58956000	0.5573891248348928
chr5	58956900	58957900	-0.4143206552467819
chr5	58957000	58958000	-0.16472578585024777
chr5	58957100	58958100	-0.7007664194936052
chr5	58957200	58958200	-0.4079168689318536
chr5	58957300	58958300	-0.12697433910312586
chr5	58957400	58958400	0.11973665540959905
chr5	58957500	58958500	0.7852356847491087
chr5	58957600	58958600	0.5605533090248801
chr5	58957700	58958700	0.8704064306045544
chr5	58957800	58958800	0.09960612238228736
chr5	58957900	58958900	-0.18327106488152128
chr5	58958000	58959000	0.17894011445542643
chr5	58958100	58959100	1.0172997558840435
chr5	58958200	58959200	1.6520845699044566
chr5	58958300	58959300	1.4911884913419151
chr5	58958400	58959400	1.2826548412714862
chr5	58958500	58959500	0.5526817809156322
chr5	58960000	58961000	0.9039718758567539
chr5	58960100	58961100	0.6959436607498763
chr5	58960200	58961200	0.6716775058566251
chr5	58960300	58961300	0.4203367806923741
chr5	58960400	58961400	0.2774901070054574
chr5	58960500	58961500	0.19357718131874185
chr5	58960600	58961600	-0.12056667735520515
chr5	58960700	58961700	-0.6477582410815704
chr5	58960800	58961800	-0.8747364087216071
chr5	58960900	58961900	-0.5631752071543965
chr5	58961000	58962000	-0.39160289152496974
chr5	58961100	58962100	-0.14130784433018045
chr5	58961200	58962200	-0.3835904360598637
chr5	58961300	58962300	0.0537050647949009
chr5	58961400	58962400	-0.4713085037433574
chr5	58961500	58962500	-1.2464515988961422
chr5	58961600	58962600	-1.306068930032532
chr5	58961700	58962700	-1.0297313907902994
chr5	58961800	58962800	-1.1800630516867296
chr5	58961900	58962900	-0.4914716003377347
chr5	58962000	58963000	-0.5774256927374992
chr5	58962100	58963100	-0.6067305941910891
chr5	58962200	58963200	-0.5755867749261747
chr5	58962300	58963300	-0.7171556496440048
chr5	58962400	58963400	-0.438759956837014
chr5	58962500	58963500	-0.5973308895098562
chr5	58962600	58963600	0.06044215808824016
chr5	58962700	58963700	-0.039578742177011454
chr5	58962800	58963800	0.21898255713206016
chr5	58962900	58963900	-0.4552882803533309
chr5	58963000	58964000	-0.3320572514008153
chr5	58963100	58964100	-0.3710404119401327
chr5	58963200	58964200	-0.5096679713185094
chr5	58963300	58964300	0.4117950734126305
chr5	58963400	58964400	0.7455814797505597
chr5	58963500	58964500	1.66868548394638
chr5	58963600	58964600	1.0135022274783771
chr5	58963700	58964700	1.8340874032523033
chr5	58963800	58964800	1.5089756788688622
chr5	58963900	58964900	1.7700725281788348
chr5	58964000	58965000	1.531610769215371
chr5	58964100	58965100	2.3908983399581905
chr5	58964200	58965200	2.9423494873352163
chr5	58964300	58965300	2.7672589719430203
chr5	58964400	58965400	2.3263944353591275
chr5	58964500	58965500	2.0900340916631484
chr5	58964600	58965600	2.3320148381973853
chr5	58964700	58965700	1.6938416012890145
chr5	58964800	58965800	1.8829887847171904
chr5	58964900	58965900	1.7667545607616235
chr5	58965000	58966000	2.1834568288607055
chr5	58965100	58966100	1.4328330794844508
chr5	58965200	58966200	1.73082294307767
chr5	58965300	58966300	1.1454991375380124
chr5	58965400	58966400	1.22038221824723
chr5	58965500	58966500	1.2129193584843156
chr5	58965600	58966600	1.1362859423802856
chr5	58965700	58966700	1.5113535630639652
chr5	58965800	58966800	0.3476443051760003
chr5	58965900	58966900	-0.19178941931077376
chr5	58966000	58967000	-0.6330536372793313
chr5	58966100	58967100	-0.5701653424163559
chr5	58966200	58967200	-1.090027451641402
chr5	58966300	58967300	-0.7089259942423407
chr5	58966400	58967400	-0.4979545353561355
chr5	58966500	58967500	-0.6992092983395476
chr5	58966600	58967600	-0.8433068762053686
chr5	58966700	58967700	-0.5758683078183079
chr5	58966800	58967800	0.5313768402816618
chr5	58966900	58967900	1.0141905320100095
chr5	58967000	58968000	1.4413084996940517
chr5	58967100	58968100	1.4911003146571462
chr5	58967200	58968200	0.9753553567907021
chr5	58967300	58968300	1.1047939865507201
chr5	58967400	58968400	1.0010596692832168
chr5	58967500	58968500	1.6033001947265049
chr5	58967600	58968600	1.4737612884656068
chr5	58967700	58968700	1.6739226894314283
chr5	58967800	58968800	2.0570458783032612
chr5	58967900	58968900	2.2261744875095584
chr5	58968000	58969000	2.032647195879007
chr5	58968100	58969100	1.8428376526270127
chr5	58968200	58969200	2.2169160479593937
chr5	58968300	58969300	1.9246909398979024
chr5	58968400	58969400	2.1519708258914387
chr5	58968500	58969500	1.2634145341416778
chr5	58968600	58969600	1.2561138056626289
chr5	58968700	58969700	0.6781225990521109
chr5	58968800	58969800	0.5268441847892638
chr5	58968900	58969900	0.5369093607765222
chr5	58969000	58970000	0.46640986462437595
chr5	58969100	58970100	0.5979562316306268
chr5	58969200	58970200	0.4950374054946286
chr5	58969300	58970300	0.1278997722515054
chr5	58969400	58970400	0.26559039327810824
chr5	58969500	58970500	1.5164366350118288
chr5	58969600	58970600	1.993839173337928
chr5	58969700	58970700	1.9447245756541005
chr5	58969800	58970800	1.841804380946228
chr5	58969900	58970900	0.9902509162956562
chr5	58970000	58971000	1.5012075644900984
chr5	58970100	58971100	1.8526601232877755
chr5	58970200	58971200	2.3893549784425527
chr5	58970300	58971300	2.1378044877614
chr5	58970400	58971400	2.1320492818269674
chr5	58970500	58971500	1.7354612159520701
chr5	58970600	58971600	2.042225781732776
chr5	58970700	58971700	2.640146466498756
chr5	58970800	58971800	2.823108248027044
chr5	58970900	58971900	3.4240976500995863
chr5	58971000	58972000	3.149305518239095
chr5	58971100	58972100	2.673591800225072
chr5	58971200	58972200	2.644952361901673
chr5	58971300	58972300	3.282685722930447
chr5	58971400	58972400	2.7590432724917084
chr5	58971500	58972500	2.2391024962044965
chr5	58971600	58972600	1.6387853576690228
chr5	58971700	58972700	0.8650386907282941
chr5	58971800	58972800	1.3033898054796462
chr5	58971900	58972900	1.6803331678747555
chr5	58972000	58973000	0.8386125566764847
chr5	58972100	58973100	0.8288564923226711
chr5	58972200	58973200	0.37579790170826005
chr5	58972300	58973300	-0.04107006720213835
chr5	58972400	58973400	0.5834069613634529
chr5	58972500	58973500	0.8706765690288614
chr5	58972600	58973600	0.7084493401134361
chr5	58972700	58973700	1.3901628793739915
chr5	58972800	58973800	1.1365637516204046
chr5	58972900	58973900	0.5230064086890485
chr5	58973000	58974000	0.9064863125403562
chr5	58973100	58974100	1.0097818095168931
chr5	58973200	58974200	0.2656778825900085
chr5	58973300	58974300	0.4984735134056084
chr5	58973400	58974400	-0.1069988373517969
chr5	58973500	58974500	-0.0020108120133217906
chr5	58973600	58974600	0.4584888125191797
chr5	58973700	58974700	0.1920655008624336
chr5	58973800	58974800	0.06442331014359037
chr5	58973900	58974900	0.4682423558739474
chr5	58974000	58975000	1.6549344794142866
chr5	58974100	58975100	2.5626069520938386
chr5	58974200	58975200	3.355275550359225
chr5	58974300	58975300	3.3798745021084957
chr5	58974400	58975400	3.3314562413325968
chr5	58974500	58975500	3.114531704379383
chr5	58974600	58975600	2.95793937917679
chr5	58974700	58975700	3.2345292266931165
chr5	58974800	58975800	4.392417340768838
chr5	58974900	58975900	4.893743083628916
chr5	58975000	58976000	4.213828915249816
chr5	58975100	58976100	3.3187306418890667
chr5	58975200	58976200	3.1657106182711567
chr5	58975300	58976300	3.269870950875576
chr5	58975400	58976400	3.455258726236632
chr5	58975500	58976500	4.0971871182769855
chr5	58975600	58976600	4.323115270142723
chr5	58975700	58976700	4.117049177532875
chr5	58975800	58976800	2.65371344955293
chr5	58975900	58976900	2.1117575020499606
chr5	58976000	58977000	1.8856295191958738
chr5	58976100	58977100	1.9759526253839
chr5	58976200	58977200	2.442368609369626
chr5	58976300	58977300	3.220745453063124
chr5	58976400	58977400	3.4262469739552595
chr5	58976500	58977500	2.8363811420290883
chr5	58976600	58977600	2.501716484238909
chr5	58976700	58977700	1.5074446246962858
chr5	58976800	58977800	1.3331181068538729
chr5	58976900	58977900	2.0079285108831297
chr5	58977000	58978000	1.984584916944265
chr5	58977100	58978100	1.723481694463495
chr5	58977200	58978200	1.041767906585363
chr5	58977300	58978300	0.08730451952590303
chr5	58977400	58978400	-0.20109139120932
chr5	58977500	58978500	-0.5893187003645494
chr5	58977600	58978600	-0.7613061650120694
chr5	58977700	58978700	0.2022481852567046
chr5	58977800	58978800	0.4255797824608104
chr5	58977900	58978900	-0.6787410290831041
chr5	58978000	58979000	-1.0895979713357078
chr5	58978100	58979100	-0.570305125187467
chr5	58978200	58979200	-0.08512375061528209
chr5	58978300	58979300	0.12743660480008193
chr5	58978400	58979400	-0.2649110624217772
chr5	58978500	58979500	0.2740334950962929
chr5	58978600	58979600	0.5152515350781718
chr5	58978700	58979700	0.5890078067435942
chr5	58978800	58979800	0.6398911991668877
chr5	58978900	58979900	0.9219659512974702
chr5	58979000	58980000	1.4977546134167221
chr5	58979100	58980100	1.13948647439218
chr5	58979200	58980200	0.7737409497801118
chr5	58979300	58980300	0.9973972184024474
chr5	58979400	58980400	1.4658209460436726
chr5	58979500	58980500	0.8632593074114621
chr5	58979600	58980600	0.5780971208235766
chr5	58979700	58980700	0.12273221620740075
chr5	58979800	58980800	0.32279770788992884
chr5	58979900	58980900	0.9606173083839208
chr5	58980000	58981000	0.8944044964791111
chr5	58980100	58981100	0.7974104843628914
chr5	58980200	58981200	0.6224478839982586
chr5	58980300	58981300	0.7749182072253531
chr5	58980400	58981400	0.6599660484791579
chr5	58980500	58981500	0.7922213417781082
chr5	58980600	58981600	0.7577421810906271
chr5	58980700	58981700	1.1752077295740575
chr5	58980800	58981800	1.2063773775655349
chr5	58980900	58981900	1.1591824713852628
chr5	58981000	58982000	0.44670543017368847
chr5	58981100	58982100	1.0456286595936697
chr5	58981200	58982200	1.2047489825347657
chr5	58981300	58982300	0.2357666166859167
chr5	58981400	58982400	0.011155567887574564
chr5	58981500	58982500	0.11582420472733927
chr5	58981600	58982600	0.22676624819853874
chr5	58981700	58982700	0.3815994056285218
chr5	58981800	58982800	0.29900259996512546
chr5	58981900	58982900	-0.15936586571119876
chr5	58982000	58983000	0.23841068923859016
chr5	58982100	58983100	-0.11767092763246985
chr5	58982200	58983200	0.13844713344816992
chr5	58982300	58983300	0.7552669249771482
chr5	58982400	58983400	1.0864560880912106
chr5	58984300	58985300	1.7319292316179669
chr5	58984400	58985400	2.2726428279751727
chr5	58984500	58985500	2.147848071561924
chr5	58984600	58985600	1.6768595057647235
chr5	58984700	58985700	1.528731671841863
chr5	58984800	58985800	1.4763070455094416
chr5	58984900	58985900	1.613812883638397
chr5	58985000	58986000	1.3896687520333062
chr5	58985100	58986100	1.1948048010314478
chr5	58985200	58986200	1.46095136816739
chr5	58985300	58986300	0.8193866863159947
chr5	58985400	58986400	0.7836864736888811
chr5	58985500	58986500	1.2399079452941175
chr5	58985600	58986600	1.6516356565372563
chr5	58985700	58986700	1.7734885481938274
chr5	58985800	58986800	1.9876764986991888
chr5	58985900	58986900	1.9407246769095696
chr5	58986000	58987000	1.708392075780418
chr5	58986100	58987100	1.3156631866645412
chr5	58986200	58987200	-0.11067179858910836
chr5	58986300	58987300	-0.022271894630050318
chr5	58986400	58987400	-0.08281797873539141
chr5	58986500	58987500	-0.6260767162324855
chr5	58986600	58987600	-0.7535163543673179
chr5	58986700	58987700	-1.2393072169240456
chr5	58986800	58987800	-1.2005202052701909
chr5	58986900	58987900	-1.1395336854692442
chr5	58987000	58988000	-0.6070196359679702
chr5	58987100	58988100	-0.5096693193699638
chr5	58987200	58988200	0.5463068562200759
chr5	58987300	58988300	0.5005059313039542
chr5	58987400	58988400	0.0584512286395682
chr5	58987500	58988500	0.2091643483473483
chr5	58987600	58988600	0.2231398906903945
chr5	58987700	58988700	0.9225078644760252
chr5	58987800	58988800	0.7039168518902554
chr5	58987900	58988900	0.7346464398694565
chr5	58988000	58989000	0.7425905708466088
chr5	58988100	58989100	0.5217270320234074
chr5	58988200	58989200	1.3351998301492278
chr5	58988300	58989300	1.763106399243864
chr5	58988400	58989400	1.413438332856354
chr5	58988500	58989500	1.7077247639608086
chr5	58988600	58989600	1.7237141323650231
chr5	58988700	58989700	1.1380497907160831
chr5	58988800	58989800	1.823985999267704
chr5	58988900	58989900	2.305219633268357
chr5	58989000	58990000	2.4180501387238396
chr5	58989100	58990100	2.789040771073395
chr5	58989200	58990200	1.756271355572619
chr5	58989300	58990300	1.5147890555247598
chr5	58989400	58990400	1.1015538759970562
chr5	58989500	58990500	0.7463635075535547
chr5	58989600	58990600	0.7684989151729373
chr5	58989700	58990700	1.0531729895101831
chr5	58989800	58990800	0.4243543573885648
chr5	58989900	58990900	0.7968876721932658
chr5	58990000	58991000	0.43318363173623536
chr5	58990100	58991100	0.4508077575911209
chr5	58990200	58991200	0.6396844828041842
chr5	58990300	58991300	0.6286162248563038
chr5	58990400	58991400	1.706241439609556
chr5	58990500	58991500	2.0896330007830293
chr5	58990600	58991600	1.7641627094454315
chr5	58990700	58991700	2.1483830915817945
chr5	58990900	58991900	1.1256287143328787
chr5	58991000	58992000	1.430595573353108
chr5	58991100	58992100	1.0486869015313898
chr5	58991200	58992200	1.0633299899937818
chr5	58991300	58992300	0.8506487471016855
chr5	58991400	58992400	0.5801582188328194
chr5	58993100	58994100	0.9004519018562867
chr5	58993200	58994200	1.2198698272908968
chr5	58993300	58994300	1.7194461989943055
chr5	58993400	58994400	1.863470475692192
chr5	58993500	58994500	1.3655912789810616
chr5	58993600	58994600	1.3817810742197494
chr5	58993700	58994700	1.6702766249028564
chr5	58993800	58994800	1.8292169267894856
chr5	58993900	58994900	2.2103018817848765
chr5	58994000	58995000	2.3349282645713147
chr5	58994100	58995100	2.210264523646567
chr5	58994200	58995200	2.2126810509122614
chr5	58994300	58995300	1.3381980417784003
chr5	58994400	58995400	1.0100571124090525
chr5	58994500	58995500	1.3261330227428676
chr5	58994600	58995600	1.4622161266660043
chr5	58994700	58995700	1.6117763259929756
chr5	58994800	58995800	0.8620436641924513
chr5	58994900	58995900	1.2464614071299178
chr5	58995000	58996000	1.2357111080242642
chr5	58995100	58996100	0.902354607207116
chr5	58995200	58996200	0.8229829350552539
chr5	58995300	58996300	1.5278676776658773
chr5	58995400	58996400	1.883137896449942
chr5	58995500	58996500	1.6648989110449142
chr5	58995600	58996600	1.590734494763649
chr5	58995700	58996700	0.25398217425218217
chr5	58995800	58996800	0.4386999215760297
chr5	58995900	58996900	-0.07788565944138526
chr5	58996000	58997000	0.1821531250360002
chr5	58996100	58997100	0.2981240891368965
chr5	58996200	58997200	0.12581160352089982
chr5	58996300	58997300	-0.3258080498233755
chr5	58996400	58997400	-0.7544848356261401
chr5	58996500	58997500	-0.5635825165500307
chr5	58996600	58997600	-0.6779317060288471
chr5	58996700	58997700	0.4339895168667803
chr5	58996800	58997800	0.4986623164141642
chr5	58996900	58997900	1.0507181450280223
chr5	58997000	58998000	0.5881612055225973
chr5	58997100	58998100	1.7548353320659675
chr5	58997200	58998200	2.3750330530199046
chr5	58997300	58998300	2.328411908592006
chr5	58997400	58998400	1.9893794068719872
chr5	58997500	58998500	2.1804022322206458
chr5	58997600	58998600	2.0719578106624668
chr5	58997700	58998700	2.3474474685592326
chr5	58997800	58998800	2.609462131621274
chr5	58997900	58998900	2.2509018341761515
chr5	58998000	58999000	2.4574930273706594
chr5	58998100	58999100	1.8391743734396604
chr5	58998200	58999200	1.3459720523942391
chr5	58998300	58999300	1.775960099078625
chr5	58998400	58999400	1.8798359380176528
chr5	58998500	58999500	1.8643222985134449
chr5	58998600	58999600	1.768949170062539
chr5	58998700	58999700	1.7776152152590463
chr5	58998800	58999800	2.2017856473706465
chr5	58998900	58999900	2.4121373348467423
chr5	58999000	59000000	2.004197912602203
chr5	58999100	59000100	1.9521607565734729
chr5	58999200	59000200	2.131247990743652
chr5	58999300	59000300	1.748667327211479
chr5	58999400	59000400	2.19888811367825
chr5	58999500	59000500	1.898302364471004
chr5	58999600	59000600	1.7096800081931418
chr5	58999700	59000700	0.6456240544759447
chr5	58999800	59000800	0.7161325126515025
chr5	58999900	59000900	1.1539400956777244
chr5	59000000	59001000	1.3137590867033273
chr5	59000100	59001100	1.2352204015209736
chr5	59000200	59001200	0.7338318060316887
chr5	59000300	59001300	0.9545471604617688
chr5	59000400	59001400	0.5468834799470709
chr5	59000500	59001500	0.43689034228613854
chr5	59000600	59001600	0.676558847860692
chr5	59000700	59001700	1.6264723715992313
chr5	59000800	59001800	0.9870497173414798
chr5	59000900	59001900	0.14037872209783625
chr5	59001000	59002000	0.36069272286287457
chr5	59001100	59002100	0.5755172203995053
chr5	59001200	59002200	0.7448726265089013
chr5	59001300	59002300	0.2255901678268617
chr5	59001400	59002400	0.9503778447631088
chr5	59001500	59002500	1.3657665772953762
chr5	59001600	59002600	1.5031149720354935
chr5	59001700	59002700	1.3249729387076463
chr5	59001800	59002800	1.3232080668397932
chr5	59001900	59002900	1.4109914604462344
chr5	59002000	59003000	1.154000347871886
chr5	59002100	59003100	0.589451545615478
chr5	59002200	59003200	1.145288052116378
chr5	59002300	59003300	1.5856512653517998
chr5	59002400	59003400	1.296481930354752
chr5	59002500	59003500	1.090223978500058
chr5	59002600	59003600	0.821799849352884
chr5	59002700	59003700	0.8811917707479073
chr5	59002800	59003800	0.9145286070918752
chr5	59002900	59003900	1.500155789785157
chr5	59003000	59004000	1.7983986473683682
chr5	59003100	59004100	2.3450474950168183
chr5	59003200	59004200	1.718868729003973
chr5	59003300	59004300	1.3483398901077872
chr5	59003400	59004400	0.9605227435090896
chr5	59003500	59004500	0.7123021007393237
chr5	59003600	59004600	0.8472055141254539
chr5	59003700	59004700	0.6947061326552252
chr5	59003800	59004800	0.6435273360204187
chr5	59003900	59004900	0.5410283400027724
chr5	59004000	59005000	0.20909085066273866
chr5	59004100	59005100	-0.10327623999806776
chr5	59004200	59005200	-0.2837272268187576
chr5	59004300	59005300	-0.06027559531879804
chr5	59004400	59005400	0.4562990226502481
chr5	59004500	59005500	0.7981651415398735
chr5	59004600	59005600	0.30669431336227976
chr5	59004700	59005700	0.16388776115327222
chr5	59004800	59005800	-0.4291449961800525
chr5	59004900	59005900	-0.7773324347261277
chr5	59005000	59006000	-1.19181820228003
chr5	59005100	59006100	-0.4193944907549488
chr5	59005200	59006200	1.0789985356304064
chr5	59005300	59006300	1.2209080370920664
chr5	59005400	59006400	0.2148308449833908
chr5	59005500	59006500	0.3438719655799257
chr5	59005600	59006600	0.4185471439934423
chr5	59005700	59006700	0.4740633020771954
chr5	59005800	59006800	1.2488985826637864
chr5	59005900	59006900	1.4582614959747304
chr5	59006000	59007000	1.6358222476619846
chr5	59006100	59007100	1.3594845011577557
chr5	59006200	59007200	-0.15149973142134718
chr5	59006300	59007300	-0.15056576712744016
chr5	59006400	59007400	0.31049135127827976
chr5	59006500	59007500	0.06269553867675268
chr5	59006600	59007600	0.7771818917313724
chr5	59006700	59007700	1.1598036525862778
chr5	59006800	59007800	1.6120918137638798
chr5	59006900	59007900	1.3654652476041624
chr5	59007000	59008000	1.4664154554015822
chr5	59007100	59008100	1.395406097856434
chr5	59007200	59008200	1.2997315356629793
chr5	59007300	59008300	1.0534429879376246
chr5	59007400	59008400	0.9392408471416768
chr5	59007500	59008500	0.7931445658422311
chr5	59007600	59008600	0.3304477773115906
chr5	59007700	59008700	0.06894728958850146
chr5	59007800	59008800	-0.6147767210274768
chr5	59007900	59008900	-0.5992570367233677
chr5	59008000	59009000	-0.6573438720355897
chr5	59008100	59009100	-1.30487316103206
chr5	59008200	59009200	-0.9679161839234576
chr5	59008300	59009300	-0.40581740265911537
chr5	59008400	59009400	-1.0584414827378683
chr5	59008500	59009500	-0.6906080278202085
chr5	59008600	59009600	-0.155122621762395
chr5	59008700	59009700	-0.5072633128380445
chr5	59008800	59009800	-0.5975076812487797
chr5	59008900	59009900	-0.25327318182665104
chr5	59009000	59010000	-0.7420193830162104
chr5	59009100	59010100	-0.5631327713249052
chr5	59009200	59010200	-0.29808913810526216
chr5	59009300	59010300	-0.3058157708326352
chr5	59009400	59010400	-0.012074333945971669
chr5	59009500	59010500	0.15593698973183526
chr5	59009600	59010600	0.32237184548374404
chr5	59009700	59010700	0.5744353746244444
chr5	59009800	59010800	0.5065324774178109
chr5	59009900	59010900	0.3842710316577816
chr5	59010000	59011000	1.2094242162171496
chr5	59010100	59011100	1.1667287834245037
chr5	59010200	59011200	1.0007553635191584
chr5	59010300	59011300	1.050845126249351
chr5	59010400	59011400	1.2363225974475711
chr5	59010500	59011500	0.8481612034655956
chr5	59010600	59011600	0.21361810757888725
chr5	59010700	59011700	0.07003212251125343
chr5	59010800	59011800	0.17476704210064167
chr5	59010900	59011900	0.037812468123489804
chr5	59011000	59012000	-0.49897007463221066
chr5	59011100	59012100	-0.4036741472012566
chr5	59011200	59012200	0.05446466390314825
chr5	59011300	59012300	-0.3238527728278348
chr5	59011400	59012400	-0.4229488880891886
chr5	59011500	59012500	-0.7628801495131214
chr5	59011600	59012600	-0.8809016777432559
chr5	59011700	59012700	-1.394070298281312
chr5	59011800	59012800	-1.4037724877125584
chr5	59011900	59012900	-1.3608824396702597
chr5	59012000	59013000	-1.2285079287791012
chr5	59012100	59013100	-1.0253985042166684
chr5	59012200	59013200	-1.6380126394591257
chr5	59012300	59013300	-1.0848653837621451
chr5	59012400	59013400	-1.3671699328421034
chr5	59012500	59013500	-0.9415592426359692
chr5	59012600	59013600	-0.6117516322873371
chr5	59012800	59013800	0.16234613241712958
chr5	59013000	59014000	-0.2516220505297896
chr5	59013300	59014300	-1.0226716437868
chr5	59013400	59014400	-0.8532731590941938
chr5	59013500	59014500	-0.9750189625360668
chr5	59013600	59014600	-1.1878934712171616
chr5	59013700	59014700	-1.4171466215389794
chr5	59013900	59014900	-1.352794178162646
chr5	59014000	59015000	-1.823041228731615
chr5	59014100	59015100	-1.4858466062157942
chr5	59014200	59015200	-2.0705010405059383
chr5	59014300	59015300	-2.0932167150343908
chr5	59014700	59015700	-1.5006477774950917
chr5	59014800	59015800	-1.3645153958629772
chr5	59014900	59015900	-0.7175571488110991
chr5	59015000	59016000	-0.4645600384145662
chr5	59015100	59016100	-0.8209936862991918
chr5	59015200	59016200	-0.36858258309795466
chr5	59015300	59016300	0.043765124367405206
chr5	59016500	59017500	-0.11146926797981076
chr5	59016600	59017600	-0.052423873282068316
chr5	59016700	59017700	-0.11241948581975453
chr5	59016800	59017800	-0.017254003509490953
chr5	59016900	59017900	-0.5669812792009941
chr5	59017000	59018000	-0.5338659044826517
chr5	59017100	59018100	0.02662644030905269
chr5	59017200	59018200	-0.09891259046542128
chr5	59017300	59018300	-0.30361336290680885
chr5	59017400	59018400	0.011967175417405336
chr5	59017500	59018500	0.5356054126937377
chr5	59017600	59018600	0.5308888275352782
chr5	59017700	59018700	1.5275334610464717
chr5	59017800	59018800	1.7182862885268388
chr5	59017900	59018900	1.844957868383744
chr5	59018000	59019000	1.93832071755372
chr5	59018100	59019100	1.7937868477389511
chr5	59018200	59019200	1.878934762538232
chr5	59018300	59019300	2.40976047626015
chr5	59018400	59019400	2.520963230866604
chr5	59018500	59019500	3.0226539366683136
chr5	59018600	59019600	2.403109805695436
chr5	59018700	59019700	1.1439422649230429
chr5	59018800	59019800	1.3787379942536209
chr5	59018900	59019900	1.2154842707660605
chr5	59019000	59020000	1.60988554291213
chr5	59019100	59020100	2.0626307551870653
chr5	59019200	59020200	2.231623947357397
chr5	59019300	59020300	2.1878914552118562
chr5	59019400	59020400	1.783063384183397
chr5	59019500	59020500	1.8742498796180769
chr5	59019600	59020600	2.1959658980278123
chr5	59019700	59020700	2.2157925145304427
chr5	59019800	59020800	2.006507530564675
chr5	59019900	59020900	1.9843129685589642
chr5	59020000	59021000	1.5630749057770035
chr5	59020100	59021100	1.5617597394959906
chr5	59020200	59021200	0.8136412877003192
chr5	59020300	59021300	0.2905025991110257
chr5	59020400	59021400	0.6155888726709814
chr5	59020500	59021500	0.005849828123267843
chr5	59020600	59021600	0.2674015498486749
chr5	59020700	59021700	0.2720905173620738
chr5	59020800	59021800	0.06996196069763314
chr5	59020900	59021900	-0.3673280183142381
chr5	59021000	59022000	-0.24248788775131053
chr5	59021100	59022100	-0.12920412923219013
chr5	59021200	59022200	0.27404325497177795
chr5	59021300	59022300	0.8006333993565992
chr5	59021400	59022400	0.9019192779503216
chr5	59021500	59022500	0.4708189796897157
chr5	59021600	59022600	0.005075118220580061
chr5	59021700	59022700	-0.05025733371672133
chr5	59021800	59022800	0.5990452971154885
chr5	59021900	59022900	0.8653414477358983
chr5	59022000	59023000	0.36759006520271964
chr5	59022100	59023100	0.016328993339232163
chr5	59022200	59023200	0.0258827473727935
chr5	59022300	59023300	-0.10035125604991872
chr5	59022400	59023400	-0.2660562999179653
chr5	59024300	59025300	0.2217671576662089
chr5	59024400	59025400	0.14311557215696796
chr5	59024500	59025500	-0.0015782309708905124
chr5	59024600	59025600	-0.009558874652095796
chr5	59024700	59025700	-0.10480630412444378
chr5	59025600	59026600	-0.6805981741512548
chr5	59025700	59026700	-0.7953482719783401
chr5	59025800	59026800	-0.3822249761004917
chr5	59025900	59026900	-0.2678333701532983
chr5	59026000	59027000	0.10354105575185724
chr5	59026100	59027100	0.3996531185471103
chr5	59026200	59027200	0.5137737813004717
chr5	59026300	59027300	0.5978936206317939
chr5	59026400	59027400	1.0102117550346512
chr5	59026500	59027500	0.2502096306296167
chr5	59026600	59027600	0.9597459606054048
chr5	59026700	59027700	0.8733659629992405
chr5	59026800	59027800	0.5519628765189137
chr5	59026900	59027900	0.5701890192002252
chr5	59027000	59028000	0.16354550584227415
chr5	59027100	59028100	-0.2312565774772714
chr5	59027200	59028200	-0.4679580038177881
chr5	59027300	59028300	-0.3543289759415063
chr5	59027400	59028400	-0.8562061596439756
chr5	59031800	59032800	0.5048610983754349
chr5	59031900	59032900	0.44898141033608346
chr5	59032000	59033000	-0.0018452546417586934
chr5	59032100	59033100	-0.3660095391980509
chr5	59032200	59033200	-0.05497101167045265
chr5	59032300	59033300	-0.564800397956405
chr5	59032400	59033400	0.11048785774104583
chr5	59032500	59033500	0.056480372233419125
chr5	59032600	59033600	0.26379438514788456
chr5	59032700	59033700	0.49173762425552
chr5	59032800	59033800	0.3145951606878318
chr5	59032900	59033900	0.5942498808039838
chr5	59033000	59034000	1.2112607383397826
chr5	59033100	59034100	1.3729762392849756
chr5	59033200	59034200	0.610543039031123
chr5	59033300	59034300	0.4942441988075849
chr5	59033400	59034400	-0.9781826978590588
chr5	59033500	59034500	-0.4921685312831747
chr5	59033600	59034600	-0.3801745648764186
chr5	59033700	59034700	-0.042120090075104116
chr5	59033800	59034800	-0.16594134740286806
chr5	59033900	59034900	-0.372205475558668
chr5	59034000	59035000	-0.5425740107421265
chr5	59034100	59035100	-0.5949032725848021
chr5	59034200	59035200	0.16227974883575755
chr5	59034300	59035300	0.5522937681054428
chr5	59034400	59035400	1.4312779656545398
chr5	59034500	59035500	1.1690076244042733
chr5	59034600	59035600	0.9795296016361302
chr5	59034700	59035700	0.6293273922085502
chr5	59034800	59035800	-0.9109888562010254
chr5	59034900	59035900	-0.34801057558518544
chr5	59035000	59036000	-0.4799312219653462
chr5	59035100	59036100	-0.17225302110778568
chr5	59035200	59036200	-0.6324047685364581
chr5	59035300	59036300	-0.4334034731267911
chr5	59035400	59036400	-0.4093378460620775
chr5	59035500	59036500	-0.3332764564234109
chr5	59035600	59036600	-0.6989327859282467
chr5	59035700	59036700	-1.1044732405139868
chr5	59035800	59036800	0.00271810060451728
chr5	59035900	59036900	-0.8375827238661417
chr5	59036000	59037000	-0.2634027363138804
chr5	59036100	59037100	-1.302688532805328
chr5	59036200	59037200	-1.1651806579581838
chr5	59036300	59037300	-1.7623065486715097
chr5	59036400	59037400	-2.013814971913883
chr5	59036500	59037500	-2.278587734113335
chr5	59036600	59037600	-1.3715217538099889
chr5	59036700	59037700	-0.309195774067508
chr5	59036800	59037800	-0.4429019195857096
chr5	59036900	59037900	-0.02630727691029731
chr5	59037000	59038000	-0.5653286918247963
chr5	59037100	59038100	0.5351191894480302
chr5	59037200	59038200	0.7799950272221552
chr5	59037300	59038300	0.8134566736556227
chr5	59037400	59038400	0.7695445432717772
chr5	59037500	59038500	1.6987417607226645
chr5	59037600	59038600	1.4351724639270735
chr5	59037700	59038700	1.1251479781970533
chr5	59037800	59038800	1.505142228648608
chr5	59037900	59038900	1.7707138737608905
chr5	59038000	59039000	2.443804881875261
chr5	59038100	59039100	3.3569976429710917
chr5	59038200	59039200	3.558712802007192
chr5	59038300	59039300	3.8589482478835966
chr5	59038400	59039400	4.218450119072064
chr5	59038500	59039500	3.908696809507596
chr5	59038600	59039600	4.121761449364152
chr5	59038700	59039700	4.369820490352457
chr5	59038800	59039800	4.6065708181709075
chr5	59038900	59039900	4.3475759334095185
chr5	59039000	59040000	3.4415531243827386
chr5	59039100	59040100	2.3056846571179355
chr5	59039700	59040700	2.4290718924514856
chr5	59039800	59040800	2.26142598578926
chr5	59039900	59040900	2.4905628779290594
chr5	59040000	59041000	1.7331069433466668
chr5	59040100	59041100	1.5352499614211697
chr5	59040200	59041200	1.78161675123844
chr5	59040300	59041300	2.059940285809469
chr5	59040400	59041400	2.554889455307345
chr5	59040500	59041500	3.1645504405805918
chr5	59040600	59041600	2.47424133330611
chr5	59040700	59041700	2.0126048171270585
chr5	59040800	59041800	1.9411650139878769
chr5	59040900	59041900	1.2460774261711467
chr5	59041000	59042000	1.2911037467665107
chr5	59041100	59042100	1.2630348965488487
chr5	59041200	59042200	0.8943956479614449
chr5	59041300	59042300	0.9975314589875788
chr5	59041400	59042400	0.669082676093735
chr5	59041500	59042500	0.07904837688472435
chr5	59041600	59042600	0.4192587769273936
chr5	59041700	59042700	0.5317206728841124
chr5	59041800	59042800	0.5007322057058189
chr5	59041900	59042900	0.8111870953658176
chr5	59042000	59043000	0.8786577933951437
chr5	59042100	59043100	0.8743379911122607
chr5	59042200	59043200	0.8966493661197205
chr5	59042300	59043300	0.5620762719556318
chr5	59042400	59043400	0.5962793297242358
chr5	59042500	59043500	1.0733120231095434
chr5	59042600	59043600	0.5481661921530726
chr5	59042700	59043700	-0.3319871693106024
chr5	59042800	59043800	-0.6796089927376673
chr5	59042900	59043900	-1.113264940862571
chr5	59043000	59044000	-0.9138364045859583
chr5	59043100	59044100	-1.0658730322752294
chr5	59043200	59044200	-0.8165550141151303
chr5	59043300	59044300	-0.9253812978392484
chr5	59043400	59044400	-0.8149121710926452
chr5	59043500	59044500	-1.538488683279918
chr5	59043600	59044600	-1.2616087600249324
chr5	59043700	59044700	-0.25161720714521546
chr5	59043800	59044800	-0.03144164863215833
chr5	59043900	59044900	0.34245174290410946
chr5	59044000	59045000	0.45326705423404295
chr5	59044100	59045100	1.3518270431479722
chr5	59044200	59045200	1.5046890724095492
chr5	59044300	59045300	2.305869842400745
chr5	59044400	59045400	2.0246677846407275
chr5	59044500	59045500	2.496497568780935
chr5	59045600	59046600	2.049502286642645
chr5	59045700	59046700	1.818926685162933
chr5	59045800	59046800	1.2768753791163707
chr5	59045900	59046900	1.474270556905765
chr5	59046000	59047000	1.2676825523134259
chr5	59046100	59047100	1.4152646354820158
chr5	59046200	59047200	1.289046725395834
chr5	59046300	59047300	1.3818188043775461
chr5	59046400	59047400	1.4659445580363937
chr5	59046500	59047500	1.3795124194357553
chr5	59046600	59047600	1.5217880086268176
chr5	59046700	59047700	0.8044276874254074
chr5	59046800	59047800	1.174783737602643
chr5	59046900	59047900	0.689970705147584
chr5	59047000	59048000	0.7375436595041761
chr5	59047100	59048100	0.9475476114811564
chr5	59047200	59048200	0.8627288200504577
chr5	59047300	59048300	0.9236300344804524
chr5	59047400	59048400	-0.3722170107727736
chr5	59047500	59048500	-0.4330338861118435
chr5	59047600	59048600	-0.17844029209784654
chr5	59047700	59048700	-0.2423009269091173
chr5	59047800	59048800	-0.17994450342652588
chr5	59047900	59048900	0.32931339169388296
chr5	59048000	59049000	0.7005892500487446
chr5	59048100	59049100	0.8328940905910349
chr5	59048200	59049200	0.7672146600467661
chr5	59048300	59049300	0.7931525425230482
chr5	59048400	59049400	2.5704900801152046
chr5	59048500	59049500	2.7161375205515053
chr5	59048600	59049600	2.317493481719904
chr5	59048700	59049700	2.348773126353948
chr5	59048800	59049800	2.3806847019430535
chr5	59048900	59049900	2.223320757369227
chr5	59049000	59050000	1.8822069788376274
chr5	59049100	59050100	1.3821641160017524
chr5	59049200	59050200	1.2263272095684046
chr5	59049300	59050300	1.1827652088810443
chr5	59049400	59050400	0.2584610711886304
chr5	59049500	59050500	0.10451558935554878
chr5	59049600	59050600	0.05968902826649065
chr5	59049700	59050700	0.31021729000323395
chr5	59049800	59050800	-0.2224305712151181
chr5	59049900	59050900	-0.2887845021622347
chr5	59051200	59052200	2.2403148651831346
chr5	59051300	59052300	2.5010089036516203
chr5	59051400	59052400	2.548701978317293
chr5	59051500	59052500	2.720741641432493
chr5	59051600	59052600	2.9200879908927546
chr5	59051700	59052700	3.105883349092971
chr5	59051800	59052800	3.2272525966600614
chr5	59051900	59052900	2.4810520084717447
chr5	59052000	59053000	2.071558177756855
chr5	59052100	59053100	1.8980977963921202
chr5	59052200	59053200	1.5601873799984376
chr5	59052300	59053300	1.3110077188703926
chr5	59052400	59053400	1.4441532159911052
chr5	59052500	59053500	1.2338706286451029
chr5	59052600	59053600	0.88418314012641
chr5	59053700	59054700	0.9080113370121492
chr5	59053800	59054800	1.6495091933923711
chr5	59053900	59054900	1.5241374764738715
chr5	59054000	59055000	1.2444735254335522
chr5	59054100	59055100	0.9569647027609458
chr5	59054200	59055200	1.014350200011783
chr5	59054300	59055300	1.323647907959572
chr5	59054400	59055400	1.6115708628471457
chr5	59054500	59055500	0.9960586900763304
chr5	59054600	59055600	1.3775012702099143
chr5	59054700	59055700	1.0946429106762188
chr5	59054800	59055800	0.5742407430694517
chr5	59054900	59055900	0.40073082258711135
chr5	59055000	59056000	0.7093004467199692
chr5	59055100	59056100	0.9940277274815816
chr5	59055200	59056200	0.8546646370596696
chr5	59055300	59056300	-0.08465626356686166
chr5	59055400	59056400	-0.2281058550203177
chr5	59055500	59056500	0.3611390510300072
chr5	59055600	59056600	0.3431484516562087
chr5	59055700	59056700	0.2469284162135965
chr5	59055800	59056800	0.6182591602493822
chr5	59055900	59056900	0.6050141086985718
chr5	59056000	59057000	1.019870316154344
chr5	59056100	59057100	1.5867081400811167
chr5	59056200	59057200	1.6097912091439
chr5	59056300	59057300	1.945737082525547
chr5	59056400	59057400	2.2917934622328326
chr5	59056500	59057500	2.5082467565681488
chr5	59056600	59057600	2.7775857773272827
chr5	59056700	59057700	3.0946990614876637
chr5	59056800	59057800	2.9326393214291016
chr5	59056900	59057900	3.3775354367359167
chr5	59057000	59058000	2.9165368396079945
chr5	59057100	59058100	3.169698735624166
chr5	59057200	59058200	2.6150628271111938
chr5	59057300	59058300	2.318777033424382
chr5	59057400	59058400	1.3833895187012533
chr5	59057500	59058500	1.2219533077692721
chr5	59057600	59058600	0.7808699018013691
chr5	59057700	59058700	0.5193113900199476
chr5	59057800	59058800	0.20309017105081328
chr5	59057900	59058900	-0.23104186285444275
chr5	59058000	59059000	0.08917628187466681
chr5	59058100	59059100	-0.3894891315625619
chr5	59058200	59059200	-0.21838137384458245
chr5	59058300	59059300	-0.15043220497798118
chr5	59058400	59059400	0.3333341893452453
chr5	59058500	59059500	0.5933086467911018
chr5	59058600	59059600	0.8010875045036298
chr5	59058700	59059700	1.891399186310272
chr5	59058800	59059800	1.9475396975210573
chr5	59058900	59059900	2.085807302214282
chr5	59059000	59060000	1.662903842108776
chr5	59059100	59060100	1.4513720147755345
chr5	59059200	59060200	1.2637665854599742
chr5	59059300	59060300	1.6095876216159168
chr5	59059400	59060400	1.4327793921479826
chr5	59059500	59060500	0.9850501307428584
chr5	59059600	59060600	0.8512801477199421
chr5	59059700	59060700	0.33967684055257696
chr5	59059800	59060800	0.7207908078903769
chr5	59059900	59060900	0.3326162248340452
chr5	59060000	59061000	0.44789386084595445
chr5	59060100	59061100	0.4656464159218766
chr5	59060200	59061200	1.0368063883680383
chr5	59060300	59061300	1.394962205247409
chr5	59060400	59061400	1.492388528322624
chr5	59060500	59061500	1.992607165890336
chr5	59060600	59061600	2.235395368378036
chr5	59060700	59061700	1.5476269321239395
chr5	59060800	59061800	1.3544488094864806
chr5	59060900	59061900	1.384279987128787
chr5	59061000	59062000	1.459131063567654
chr5	59061100	59062100	1.4012775575058036
chr5	59061200	59062200	0.8052628842551584
chr5	59061300	59062300	-0.14581271085239142
chr5	59061400	59062400	0.11889981496047372
chr5	59061500	59062500	-0.13992983278461846
chr5	59061600	59062600	-0.3259110867672647
chr5	59061700	59062700	-0.04094591200428682
chr5	59062800	59063800	1.8255774599894767
chr5	59062900	59063900	2.391040696212084
chr5	59063000	59064000	1.9937681516067158
chr5	59063100	59064100	1.6941048691537446
chr5	59063200	59064200	1.5577791890986934
chr5	59063300	59064300	1.523363072172509
chr5	59063400	59064400	1.5373674710050775
chr5	59063500	59064500	1.5095656806728972
chr5	59063600	59064600	2.0034707967455265
chr5	59063700	59064700	1.8174153953040275
chr5	59063800	59064800	1.8789640289740381
chr5	59063900	59064900	1.3804260924515082
chr5	59064000	59065000	1.6333326998927533
chr5	59064100	59065100	2.004261124546864
chr5	59064200	59065200	1.7911275607305226
chr5	59064300	59065300	1.2696055445776724
chr5	59064400	59065400	1.6620547632654945
chr5	59064500	59065500	1.1833912669342197
chr5	59064600	59065600	1.5899690964277893
chr5	59064700	59065700	1.6243973626540875
chr5	59064800	59065800	1.334105893861563
chr5	59064900	59065900	1.2812092714221224
chr5	59065000	59066000	1.165412163987431
chr5	59065100	59066100	0.7322529077406581
chr5	59065200	59066200	1.3953422946724807
chr5	59065300	59066300	1.363988659947323
chr5	59065400	59066400	0.8968632090647762
chr5	59065500	59066500	0.6251304713046196
chr5	59065600	59066600	0.5024709446999858
chr5	59065700	59066700	0.655919997707719
chr5	59065800	59066800	1.1719278616876352
chr5	59065900	59066900	1.3105826434221268
chr5	59066000	59067000	1.3763214323227675
chr5	59066100	59067100	1.586100425402278
chr5	59066200	59067200	1.2964265746255497
chr5	59066300	59067300	1.7616628988711398
chr5	59066400	59067400	1.1769825150261364
chr5	59066500	59067500	1.482165943532469
chr5	59066600	59067600	0.8306637433181004
chr5	59066700	59067700	0.1851260760751019
chr5	59066800	59067800	0.3214695016097998
chr5	59066900	59067900	0.8418781867717554
chr5	59067000	59068000	0.584954522578601
chr5	59067100	59068100	0.464955244243395
chr5	59067200	59068200	0.4527568850542473
chr5	59067300	59068300	0.4743867575585867
chr5	59067400	59068400	0.7584089415193793
chr5	59067500	59068500	0.3299074898479591
chr5	59067600	59068600	0.14520696654429682
chr5	59067700	59068700	0.2601638467118617
chr5	59067800	59068800	0.18153223779061195
chr5	59067900	59068900	-0.28089786312425585
chr5	59068000	59069000	-0.16190129009694468
chr5	59068100	59069100	0.11715332574933893
chr5	59068200	59069200	-0.3646374779522377
chr5	59068300	59069300	-0.4748196273190823
chr5	59068400	59069400	0.07798451054535657
chr5	59068500	59069500	0.7508017330625579
chr5	59068600	59069600	1.2232111203024751
chr5	59068700	59069700	1.6119348742240245
chr5	59068800	59069800	0.7100161112296897
chr5	59068900	59069900	0.5849986553886433
chr5	59069000	59070000	1.0197581786955625
chr5	59069100	59070100	0.8332894017188399
chr5	59069200	59070200	1.0119211238755077
chr5	59069300	59070300	0.6330218873111638
chr5	59069400	59070400	0.764930386337327
chr5	59069500	59070500	0.2741003747578352
chr5	59069600	59070600	0.4143531151237336
chr5	59069700	59070700	-0.4630797369114588
chr5	59069800	59070800	-0.006498914260810606
chr5	59069900	59070900	-0.1343520947450487
chr5	59070000	59071000	-0.6754226382813395
chr5	59070100	59071100	-1.2751172002275657
chr5	59070200	59071200	-0.9359547940434636
chr5	59070300	59071300	-0.7742011205877131
chr5	59070400	59071400	-0.9495926212357634
chr5	59070500	59071500	-1.0532039472109764
chr5	59070600	59071600	-1.6477315857633952
chr5	59071800	59072800	-0.2993793583611665
chr5	59071900	59072900	-0.401761555880296
chr5	59072000	59073000	-0.8065425215933265
chr5	59072100	59073100	-0.612063768105407
chr5	59072200	59073200	-0.3971295751572582
chr5	59072300	59073300	0.01942967438779124
chr5	59072400	59073400	-0.056194651842554
chr5	59072500	59073500	0.3100749855248741
chr5	59073600	59074600	1.7725411303755467
chr5	59073700	59074700	1.8417488740720436
chr5	59073800	59074800	1.96358996234722
chr5	59073900	59074900	2.0107935644416632
chr5	59074000	59075000	1.3051126798955415
chr5	59074100	59075100	1.0817682781623221
chr5	59074200	59075200	2.1662131824933804
chr5	59074300	59075300	1.3145085486453705
chr5	59074400	59075400	2.147806866003717
chr5	59074500	59075500	2.05208930649668
chr5	59074600	59075600	2.715452718154049
chr5	59074700	59075700	2.174773040198208
chr5	59074800	59075800	1.5171547152222309
chr5	59074900	59075900	0.01860709905674956
chr5	59075000	59076000	0.7707773265150974
chr5	59075100	59076100	0.9282090846888612
chr5	59075200	59076200	0.6169842697664597
chr5	59075300	59076300	1.1025760680705148
chr5	59075400	59076400	0.7310362976950726
chr5	59075500	59076500	0.20768024270203814
chr5	59075600	59076600	0.2815822250339954
chr5	59075700	59076700	0.07782625191988088
chr5	59075800	59076800	0.6242098397984045
chr5	59075900	59076900	1.7687216520856193
chr5	59076000	59077000	0.8292060012833744
chr5	59076100	59077100	0.8822978320504157
chr5	59076200	59077200	0.6997614871127653
chr5	59076300	59077300	0.4422931854535693
chr5	59076400	59077400	0.29615899131425943
chr5	59076500	59077500	1.094271448217562
chr5	59077500	59078500	-0.1644776781712376
chr5	59077600	59078600	-0.029026124106917694
chr5	59077700	59078700	0.00552317360601642
chr5	59077800	59078800	-0.1730026634756416
chr5	59077900	59078900	-0.01799368266653375
chr5	59078000	59079000	-0.12717497204769476
chr5	59078100	59079100	0.5087969642977362
chr5	59078200	59079200	1.1109395802592996
chr5	59078300	59079300	1.6272917105203415
chr5	59078400	59079400	0.8275802414853354
chr5	59078500	59079500	0.6997727217954341
chr5	59078600	59079600	0.460898551548006
chr5	59078700	59079700	0.5607532966918825
chr5	59078800	59079800	0.8001632412739117
chr5	59079900	59080900	-1.2781152507348872
chr5	59080000	59081000	-1.4895601941761965
chr5	59080100	59081100	-1.5442224871164456
chr5	59080200	59081200	-1.6426428062340708
chr5	59080300	59081300	-1.2246970135860205
chr5	59080400	59081400	-1.55983252209656
chr5	59080500	59081500	-1.3028036462059651
chr5	59081600	59082600	-1.0638878376994632
chr5	59081700	59082700	-0.8764278544444698
chr5	59081800	59082800	-1.136575515026741
chr5	59081900	59082900	-0.9880494601922344
chr5	59082000	59083000	-0.9486512144013627
chr5	59082100	59083100	-0.4881955038811426
chr5	59082200	59083200	-0.3149735456656779
chr5	59082300	59083300	-0.8655289141208564
chr5	59082400	59083400	-1.1471118141294414
chr5	59082500	59083500	-1.14641407533346
chr5	59082600	59083600	-1.043225540634604
chr5	59082700	59083700	-1.215293974758775
chr5	59082800	59083800	-0.3029231702510505
chr5	59082900	59083900	0.22655471934045715
chr5	59083000	59084000	-0.4113196331582269
chr5	59083100	59084100	-0.7572980594919309
chr5	59083200	59084200	-0.4587069843957631
chr5	59083300	59084300	0.8045140335536617
chr5	59083400	59084400	1.262550032761453
chr5	59083500	59084500	1.1026888640321628
chr5	59083600	59084600	1.1174267057453595
chr5	59083700	59084700	1.4430284653051981
chr5	59083800	59084800	1.632986254864364
chr5	59083900	59084900	1.2365157078127156
chr5	59084000	59085000	2.262588946381883
chr5	59084100	59085100	2.0520410077926408
chr5	59084200	59085200	1.7013327008131238
chr5	59084300	59085300	1.341946622143627
chr5	59084400	59085400	1.2890758291668651
chr5	59084500	59085500	0.9931540932544812
chr5	59084600	59085600	0.5398069161045905
chr5	59084700	59085700	0.12502504328122133
chr5	59084800	59085800	-0.4490677147843319
chr5	59084900	59085900	-0.3414307030397178
chr5	59085000	59086000	-1.2834924643316914
chr5	59085100	59086100	-1.0635480025667556
chr5	59085200	59086200	-0.5998249465064821
chr5	59085300	59086300	-0.21883947040194016
chr5	59085400	59086400	0.02898617495029647
chr5	59085500	59086500	0.8369314179982575
chr5	59085600	59086600	0.7200785941953941
chr5	59085700	59086700	0.20876858517130792
chr5	59085800	59086800	-0.18091975635278548
chr5	59085900	59086900	-0.6835541929107211
chr5	59086000	59087000	-0.20010737954795413
chr5	59086100	59087100	-0.03592256096894871
chr5	59086200	59087200	-0.26873945980603503
chr5	59086300	59087300	-0.8024474103621682
chr5	59086400	59087400	-1.4579956028773209
chr5	59086500	59087500	-2.4997347226052007
chr5	59086600	59087600	-1.6521543484599193
chr5	59086700	59087700	-1.3981802784468111
chr5	59086800	59087800	-1.6023008509532457
chr5	59086900	59087900	-0.7043034826680662
chr5	59087000	59088000	-0.70540079670282
chr5	59087100	59088100	-0.9872625270699122
chr5	59087200	59088200	-1.0482648134169912
chr5	59087300	59088300	-1.4166802740571462
chr5	59087400	59088400	-0.5580885483051963
chr5	59087500	59088500	0.18094904276311888
chr5	59087600	59088600	0.3836139794165632
chr5	59087700	59088700	0.9900781772876684
chr5	59087800	59088800	1.0872118507605082
chr5	59087900	59088900	0.3088456451947121
chr5	59088000	59089000	0.4269891071741331
chr5	59088100	59089100	0.6036167209387291
chr5	59088200	59089200	0.8248184947780715
chr5	59088300	59089300	1.4074536228680818
chr5	59088400	59089400	0.8060562420482809
chr5	59088500	59089500	1.2477556981708
chr5	59088600	59089600	0.6817925773453768
chr5	59088700	59089700	0.7190229393755944
chr5	59088800	59089800	0.568787108843411
chr5	59088900	59089900	0.8540666659570317
chr5	59089000	59090000	0.5049957089376615
chr5	59089100	59090100	0.5379074198089395
chr5	59089200	59090200	0.6074758126958212
chr5	59089300	59090300	-0.1050990627412882
chr5	59089400	59090400	-0.02444580340662708
chr5	59089500	59090500	-1.2997838688327894
chr5	59089600	59090600	-1.68074202152847
chr5	59089700	59090700	-1.9188765822626683
chr5	59089800	59090800	-1.7497040610584391
chr5	59090900	59091900	0.7387440737388259
chr5	59091000	59092000	-0.2600435368044909
chr5	59091100	59092100	-0.9237796432425708
chr5	59091200	59092200	-1.1609573837351312
chr5	59091300	59092300	-0.8410716300070946
chr5	59091400	59092400	-0.8184893863709533
chr5	59091500	59092500	-0.8670402110947291
chr5	59091600	59092600	-1.3101713078982429
chr5	59091700	59092700	-1.0569577074475371
chr5	59091800	59092800	-1.0700946578458297
chr5	59091900	59092900	-1.2238862082415052
chr5	59092000	59093000	0.12667653908993048
chr5	59092100	59093100	0.310815669640634
chr5	59092200	59093200	0.9218691527831676
chr5	59092300	59093300	0.6879107810109272
chr5	59092400	59093400	0.9615780179085694
chr5	59092500	59093500	1.3839389291025097
chr5	59092600	59093600	1.2144266067958185
chr5	59092700	59093700	1.0387398667401238
chr5	59092800	59093800	0.8104292245759115
chr5	59092900	59093900	0.6381319865554309
chr5	59093000	59094000	0.03454871218762105
chr5	59093100	59094100	0.0983829091027327
chr5	59093200	59094200	-0.3647881510188303
chr5	59094300	59095300	0.2363924269217863
chr5	59094400	59095400	0.20326787593043646
chr5	59094500	59095500	-0.201110557109608
chr5	59094600	59095600	-0.4085893386863733
chr5	59094700	59095700	0.21926068261377607
chr5	59094800	59095800	0.7903171992504908
chr5	59094900	59095900	0.7714866689925822
chr5	59095000	59096000	0.8925965374011864
chr5	59095100	59096100	0.3711946234553242
chr5	59095200	59096200	0.08932783420013922
chr5	59095300	59096300	0.6590288907063123
chr5	59095400	59096400	0.8386971568872448
chr5	59095500	59096500	0.6450736016921569
chr5	59095600	59096600	0.6125748943032212
chr5	59095700	59096700	0.0608369970514854
chr5	59095800	59096800	-0.4031895741527181
chr5	59095900	59096900	0.008671908485459175
chr5	59096000	59097000	-0.036309692588120536
chr5	59096100	59097100	0.4567752803358789
chr5	59096200	59097200	0.4612310720993595
chr5	59096300	59097300	0.4469018706224405
chr5	59096400	59097400	0.13253115641207822
chr5	59096500	59097500	0.4633689393167532
chr5	59096600	59097600	0.6772465515184893
chr5	59096700	59097700	0.8281663167297447
chr5	59096800	59097800	0.7337149002746428
chr5	59096900	59097900	-0.013659336759239657
chr5	59097000	59098000	0.47048635261430904
chr5	59097100	59098100	0.06214115070509324
chr5	59097200	59098200	0.6089473647734179
chr5	59097300	59098300	-0.2671780388751693
chr5	59097400	59098400	0.13041677923101885
chr5	59097500	59098500	0.4044786569764432
chr5	59097600	59098600	0.5163818845887446
chr5	59098700	59099700	1.6123410378576115
chr5	59098800	59099800	1.6253445859713969
chr5	59098900	59099900	1.912662736789476
chr5	59099000	59100000	1.4762779832202764
chr5	59099100	59100100	1.3708936941082714
chr5	59099200	59100200	1.4282818138680542
chr5	59099300	59100300	1.8147591399466327
chr5	59099400	59100400	1.4132383768482863
chr5	59099500	59100500	1.4396341888167294
chr5	59099600	59100600	1.4331229441261373
chr5	59099700	59100700	1.0975671853150613
chr5	59099800	59100800	0.7229832377309381
chr5	59099900	59100900	0.011516327458377204
chr5	59100000	59101000	0.6178807726429582
chr5	59100100	59101100	0.4950677175697106
chr5	59100200	59101200	0.8649410935084965
chr5	59100300	59101300	1.07418080281633
chr5	59100400	59101400	1.3521242200942716
chr5	59100500	59101500	0.9345331766779922
chr5	59100600	59101600	0.2923345018166769
chr5	59100700	59101700	0.6052994575947453
chr5	59100800	59101800	1.098234595553232
chr5	59100900	59101900	1.1329003759036198
chr5	59101000	59102000	0.8560100350828596
chr5	59102200	59103200	-0.7413087649114153
chr5	59102300	59103300	-0.6592005508058973
chr5	59102400	59103400	-0.5477295141091311
chr5	59102500	59103500	-0.17302336033907373
chr5	59102600	59103600	-0.4816635335923909
chr5	59102700	59103700	0.052096323326927735
chr5	59102800	59103800	0.06541145543495135
chr5	59102900	59103900	0.7859957505828513
chr5	59103000	59104000	1.4693070593583557
chr5	59103100	59104100	1.2603404879424085
chr5	59103200	59104200	1.56526867727563
chr5	59103300	59104300	1.3264187675273649
chr5	59103400	59104400	1.215838280932011
chr5	59103500	59104500	1.3257464592319579
chr5	59103600	59104600	1.2260404797232842
chr5	59103700	59104700	0.8180168961349237
chr5	59103800	59104800	1.595427973189904
chr5	59103900	59104900	0.9767549911019738
chr5	59104000	59105000	1.090349831953364
chr5	59104100	59105100	1.2169944130647354
chr5	59104200	59105200	1.0787205361718182
chr5	59104300	59105300	0.9019097061610396
chr5	59104400	59105400	0.8266906597149838
chr5	59104500	59105500	0.5458011139696627
chr5	59104600	59105600	0.4628998936045984
chr5	59104700	59105700	1.0022365617217628
chr5	59104800	59105800	0.7987223761815827
chr5	59104900	59105900	0.7900201900157409
chr5	59105000	59106000	0.21850513155774234
chr5	59105100	59106100	0.3164805266796876
chr5	59105200	59106200	-0.13856305330281898
chr5	59105300	59106300	-0.09523886163953027
chr5	59105400	59106400	-0.0191866531911535
chr5	59105500	59106500	-0.24919696961798785
chr5	59105600	59106600	0.2288464017963669
chr5	59105700	59106700	0.5567479375189978
chr5	59105800	59106800	-0.01596859240349531
chr5	59105900	59106900	0.20852782602627049
chr5	59106000	59107000	0.0695251393251026
chr5	59106100	59107100	0.061778925494917925
chr5	59106200	59107200	0.24744192276937998
chr5	59106300	59107300	1.4815360370843518
chr5	59106400	59107400	1.3715320712583463
chr5	59106500	59107500	1.4776257988108228
chr5	59106600	59107600	1.5775095261827743
chr5	59106700	59107700	1.2590860799266297
chr5	59106800	59107800	1.5810925662387574
chr5	59106900	59107900	1.1372799171736985
chr5	59107000	59108000	1.5454802739282967
chr5	59107100	59108100	2.020138474093056
chr5	59107200	59108200	2.5671054037688528
chr5	59107300	59108300	1.7697097351002733
chr5	59107400	59108400	2.4857512752202986
chr5	59107500	59108500	2.993488066093915
chr5	59107600	59108600	2.4745978439708645
chr5	59107700	59108700	2.290966128411484
chr5	59107800	59108800	2.2226746855872785
chr5	59107900	59108900	2.643933535127444
chr5	59108900	59109900	1.6038614444115242
chr5	59109000	59110000	1.0198786519066225
chr5	59109100	59110100	0.7224067844663566
chr5	59109200	59110200	0.9063340913821272
chr5	59109300	59110300	1.3233993653084588
chr5	59109400	59110400	0.979968255443564
chr5	59109500	59110500	0.8221466692809734
chr5	59109600	59110600	0.7448846725734324
chr5	59109700	59110700	0.6026932153149642
chr5	59109800	59110800	0.7836348126779363
chr5	59109900	59110900	0.321797534131675
chr5	59110000	59111000	0.7549810053149959
chr5	59110100	59111100	1.080481054078425
chr5	59110200	59111200	0.8723944607954778
chr5	59110300	59111300	0.6331925242145802
chr5	59110400	59111400	1.170198216972307
chr5	59110500	59111500	0.9589227575807516
chr5	59110600	59111600	0.6682143489237358
chr5	59110700	59111700	0.34928720860414114
chr5	59110800	59111800	0.2823156003875233
chr5	59110900	59111900	-0.3035394727704183
chr5	59111000	59112000	-0.6346885417516597
chr5	59111100	59112100	-0.5126588535722072
chr5	59111200	59112200	-0.9213565327980608
chr5	59111300	59112300	-1.2349285011939355
chr5	59111400	59112400	-1.741515603495834
chr5	59111500	59112500	-1.539905712321595
chr5	59111600	59112600	-1.0839330943533134
chr5	59111700	59112700	-0.6227394311723037
chr5	59111800	59112800	-0.2073102911509631
chr5	59111900	59112900	0.6043137447785958
chr5	59112000	59113000	0.5890923110619966
chr5	59112100	59113100	0.4642217097146482
chr5	59112200	59113200	1.3802759738061752
chr5	59112300	59113300	1.4066540278073634
chr5	59112400	59113400	1.6099030336500513
chr5	59112800	59113800	-0.02672375994186121
chr5	59112900	59113900	-0.26268659729286264
chr5	59113000	59114000	-0.6581528340222461
chr5	59113100	59114100	-1.0779916922980477
chr5	59113200	59114200	-1.0248522935896451
chr5	59113300	59114300	-0.4660350017498254
chr5	59113400	59114400	-0.07094890490718317
chr5	59113500	59114500	-0.13033548224782146
chr5	59113600	59114600	0.27771062853969164
chr5	59113700	59114700	0.5518053820068161
chr5	59113800	59114800	0.4026436936124674
chr5	59113900	59114900	0.5272449358383741
chr5	59114000	59115000	0.08910806116870737
chr5	59114100	59115100	0.15527911819978027
chr5	59114200	59115200	-0.3162631707096173
chr5	59114300	59115300	-0.7698771923496394
chr5	59114400	59115400	-1.2682663685977835
chr5	59114500	59115500	-0.927634734340236
chr5	59114600	59115600	-1.4754631961088205
chr5	59114700	59115700	-1.3411346711339778
chr5	59114800	59115800	-1.3403305122318865
chr5	59114900	59115900	-0.8366916229633131
chr5	59115000	59116000	-0.38523170396063017
chr5	59115100	59116100	-0.3580043675709565
chr5	59115200	59116200	-0.39062151929326616
chr5	59115300	59116300	0.304160828745561
chr5	59115400	59116400	0.4566595804594793
chr5	59115500	59116500	0.7912566971966217
chr5	59115600	59116600	0.7719500219617368
chr5	59115700	59116700	0.9978165647001376
chr5	59115800	59116800	1.1951158626686118
chr5	59115900	59116900	0.9996211944522212
chr5	59116000	59117000	1.0366946562562729
chr5	59116100	59117100	1.4211903134529642
chr5	59116200	59117200	1.9908684378402208
chr5	59116300	59117300	1.858985904736231
chr5	59116400	59117400	1.8611392323412719
chr5	59116500	59117500	1.5504527758809328
chr5	59116600	59117600	1.6271367557756184
chr5	59116700	59117700	0.8202421539284789
chr5	59116800	59117800	0.35108838461638914
chr5	59117900	59118900	1.1413206406811316
chr5	59118000	59119000	0.8455744003934533
chr5	59118100	59119100	1.1861764038249356
chr5	59118200	59119200	1.520811504633326
chr5	59118300	59119300	1.295538736108355
chr5	59118400	59119400	0.990793780456804
chr5	59118500	59119500	1.0067416016101995
chr5	59118600	59119600	1.2343167097503316
chr5	59118700	59119700	0.9579638295043073
chr5	59118800	59119800	0.10206314633629417
chr5	59118900	59119900	0.1488676860706648
chr5	59119000	59120000	0.09639112283637513
chr5	59119100	59120100	0.003763827380121668
chr5	59119200	59120200	-0.006817725419677818
chr5	59119300	59120300	-0.2443080538246792
chr5	59119400	59120400	-0.021496767152118658
chr5	59119500	59120500	-0.030166511965697813
chr5	59119600	59120600	-0.5324389232797551
chr5	59119700	59120700	-0.7624624689452296
chr5	59119800	59120800	-0.27019126628543233
chr5	59119900	59120900	-0.01585539437890924
chr5	59120000	59121000	-0.36634215077909843
chr5	59120100	59121100	-0.29333217136417705
chr5	59120200	59121200	-0.8748202498228037
chr5	59120300	59121300	-0.8587012988792653
chr5	59120400	59121400	-0.3955437934143107
chr5	59120500	59121500	-1.397578427860864
chr5	59120600	59121600	-0.7512175347777059
chr5	59120700	59121700	0.10073470905091876
chr5	59120800	59121800	0.2691102287289697
chr5	59120900	59121900	0.3579094815077587
chr5	59121000	59122000	0.6103478215339345
chr5	59121100	59122100	0.7975414714974395
chr5	59122200	59123200	1.860014200960029
chr5	59122300	59123300	1.4143429640998566
chr5	59122400	59123400	1.0432315568481736
chr5	59122500	59123500	0.6991647600199684
chr5	59122600	59123600	0.4238353971882775
chr5	59122700	59123700	0.3915674624461322
chr5	59122800	59123800	0.1830473777111892
chr5	59122900	59123900	-0.14033583561817034
chr5	59123000	59124000	-0.28808926048961003
chr5	59123100	59124100	-0.9825040052920848
chr5	59123200	59124200	-0.8189692583501189
chr5	59123300	59124300	-0.06421067709194846
chr5	59123400	59124400	-0.4720270307342954
chr5	59123500	59124500	-0.3769784596651214
chr5	59123600	59124600	0.25170443985686464
chr5	59123700	59124700	1.2029131001607891
chr5	59123800	59124800	1.1244084165509691
chr5	59123900	59124900	1.312461839010949
chr5	59124000	59125000	1.5186457437210141
chr5	59124100	59125100	1.9645990540054303
chr5	59124200	59125200	1.17732999572493
chr5	59124300	59125300	0.5068304631965992
chr5	59124400	59125400	1.1958011298521
chr5	59124500	59125500	1.0408098007787403
chr5	59124600	59125600	1.3352149423343551
chr5	59124700	59125700	0.9694700453660272
chr5	59124800	59125800	0.9092173634631644
chr5	59124900	59125900	1.0298358705122552
chr5	59125000	59126000	0.827766197521464
chr5	59126100	59127100	0.8968861204164043
chr5	59126200	59127200	0.7816595585543058
chr5	59126300	59127300	1.277512913869875
chr5	59126400	59127400	0.9552521743222446
chr5	59126500	59127500	0.11546536260328955
chr5	59127700	59128700	1.3349028956804752
chr5	59127800	59128800	1.144622794842967
chr5	59127900	59128900	0.60014677614334
chr5	59128000	59129000	0.7360269251409907
chr5	59128100	59129100	0.5447265287791493
chr5	59128200	59129200	0.4030735868999093
chr5	59128300	59129300	0.559733095231423
chr5	59128400	59129400	-0.09955592149760438
chr5	59128500	59129500	0.5599609000938861
chr5	59128600	59129600	0.011473581445766516
chr5	59128700	59129700	0.08821649943178249
chr5	59128800	59129800	-0.06624225522734792
chr5	59128900	59129900	-0.015425820382690412
chr5	59129000	59130000	-0.2062228365193317
chr5	59129100	59130100	-0.2721494600942557
chr5	59129200	59130200	-0.22016213034181445
chr5	59129300	59130300	-0.10419965254688622
chr5	59129400	59130400	0.4482267633594602
chr5	59129500	59130500	-0.025610481314922603
chr5	59129600	59130600	0.2920400236287504
chr5	59129700	59130700	0.44507978185266106
chr5	59129800	59130800	1.0813895026775957
chr5	59129900	59130900	1.898979304573252
chr5	59130000	59131000	2.3521297777230346
chr5	59130100	59131100	2.1242872957133385
chr5	59130200	59131200	2.073854900035744
chr5	59130300	59131300	1.812680263420413
chr5	59130400	59131400	0.9411462773985116
chr5	59130500	59131500	1.6352163809756202
chr5	59130600	59131600	1.8719491410656808
chr5	59130700	59131700	1.898008517197492
chr5	59130800	59131800	2.0610042057109035
chr5	59130900	59131900	1.3718565502533455
chr5	59131000	59132000	1.0730193442535163
chr5	59131100	59132100	1.3473475957861654
chr5	59131200	59132200	1.8698467043945235
chr5	59131300	59132300	1.7371204178455846
chr5	59131400	59132400	2.564634309133954
chr5	59131500	59132500	2.1548144079142384
chr5	59131600	59132600	2.145284178243476
chr5	59131700	59132700	1.4689878730391577
chr5	59131800	59132800	1.0992859353087705
chr5	59131900	59132900	1.1587422783587304
chr5	59132000	59133000	0.6574417092720188
chr5	59132100	59133100	0.4131265412819136
chr5	59132200	59133200	-0.5865924627353744
chr5	59132300	59133300	0.09040735814098233
chr5	59132400	59133400	0.03747230547374633
chr5	59132500	59133500	-0.08330541168000634
chr5	59132600	59133600	-0.5356126198063834
chr5	59132700	59133700	-0.27666316146638226
chr5	59132800	59133800	-0.5558608554082338
chr5	59132900	59133900	-1.1188221721924398
chr5	59133000	59134000	-0.469254382804527
chr5	59133100	59134100	-0.43167249990449497
chr5	59133200	59134200	0.036527799336829946
chr5	59133300	59134300	-0.7414437993678019
chr5	59133400	59134400	-1.2533915206948538
chr5	59133500	59134500	-1.2091752434639147
chr5	59133600	59134600	-0.5291462659309261
chr5	59133700	59134700	-0.3586479410364776
chr5	59133800	59134800	-0.2287287136383969
chr5	59133900	59134900	0.8123363409102091
chr5	59134000	59135000	1.1625654538012025
chr5	59134100	59135100	1.1386986893266329
chr5	59134200	59135200	0.911748109109438
chr5	59134300	59135300	0.4414523099236662
chr5	59134400	59135400	0.6024529568130509
chr5	59134500	59135500	0.44430080058307536
chr5	59134600	59135600	0.2274098644088812
chr5	59134700	59135700	0.3794275912519623
chr5	59134800	59135800	0.4308933434331061
chr5	59134900	59135900	0.36311969415044704
chr5	59135000	59136000	-0.08397109990953919
chr5	59135100	59136100	-0.0634270354344327
chr5	59135200	59136200	0.2404111386983991
chr5	59135300	59136300	0.9700487125511854
chr5	59135400	59136400	1.1015844778228416
chr5	59135500	59136500	1.6909393386953593
chr5	59135600	59136600	1.251205639673431
chr5	59135700	59136700	0.9725180668878998
chr5	59135800	59136800	1.0055153671994574
chr5	59135900	59136900	1.0315299425457656
chr5	59136000	59137000	0.485604334927945
chr5	59136100	59137100	0.9240030343680258
chr5	59136200	59137200	0.4252173867728313
chr5	59136300	59137300	0.4700907337758639
chr5	59136400	59137400	0.5930852606834647
chr5	59136500	59137500	0.14602579150647205
chr5	59136700	59137700	0.5015976018096132
chr5	59136800	59137800	-0.14172850521665767
chr5	59136900	59137900	-0.3393900402918899
chr5	59137000	59138000	0.24776729098915973
chr5	59137100	59138100	-0.6218322958887709
chr5	59137200	59138200	-0.6050315060023637
chr5	59137300	59138300	-0.728173076857131
chr5	59137400	59138400	-0.4929197625617333
chr5	59137500	59138500	0.03208083306240435
chr5	59137600	59138600	-0.16803355198857095
chr5	59137700	59138700	0.14597321668008356
chr5	59137800	59138800	0.4709940765979018
chr5	59137900	59138900	0.8837610470932017
chr5	59138000	59139000	0.2891958965135485
chr5	59138100	59139100	0.6102860400725226
chr5	59138200	59139200	1.2994705453353896
chr5	59138300	59139300	1.2200202606569404
chr5	59138400	59139400	1.0174867623899255
chr5	59138500	59139500	0.4628899685610348
chr5	59138600	59139600	0.5951512068800021
chr5	59138700	59139700	0.009619992468230159
chr5	59138800	59139800	0.4817869235582272
chr5	59138900	59139900	0.7592148433019869
chr5	59139000	59140000	1.1838537683775565
chr5	59139100	59140100	1.1278902322059114
chr5	59139200	59140200	0.3949005659487886
chr5	59139300	59140300	0.3368438332161926
chr5	59139400	59140400	-0.10368358221354328
chr5	59139500	59140500	0.04309484526564342
chr5	59139600	59140600	0.08468058069158696
chr5	59139700	59140700	0.4358996426824614
chr5	59139800	59140800	0.6159385608254215
chr5	59139900	59140900	0.23152479535639606
chr5	59140000	59141000	0.04688014668287833
chr5	59140100	59141100	0.11288781919321453
chr5	59140200	59141200	1.380207207256169
chr5	59140300	59141300	1.6923677173332914
chr5	59140400	59141400	1.7454080298452401
chr5	59140500	59141500	1.684724649610425
chr5	59140600	59141600	1.2688074239069482
chr5	59140700	59141700	0.843030245656783
chr5	59140800	59141800	0.478486424257597
chr5	59140900	59141900	-0.0685336874622561
chr5	59141000	59142000	0.7188323449829952
chr5	59141100	59142100	0.27175417063272883
chr5	59141200	59142200	-0.3964287136154974
chr5	59141300	59142300	-0.4729614498826296
chr5	59141400	59142400	-0.4808220705636692
chr5	59141500	59142500	-0.6073769036523086
chr5	59141600	59142600	-0.4391100195848195
chr5	59142600	59143600	2.021173039512301
chr5	59142700	59143700	2.289648957791034
chr5	59142800	59143800	2.3333745266514008
chr5	59142900	59143900	2.6227306066682248
chr5	59143000	59144000	2.589616836474537
chr5	59143100	59144100	2.638840346032369
chr5	59143200	59144200	1.1618850566332664
chr5	59143300	59144300	1.4573247731983563
chr5	59143400	59144400	1.2461366966549858
chr5	59143500	59144500	1.1153315667945298
chr5	59143600	59144600	1.8354387664182832
chr5	59143700	59144700	1.966317298177098
chr5	59143800	59144800	2.0397026890776018
chr5	59143900	59144900	1.8841674841154918
chr5	59145000	59146000	0.22941708069431027
chr5	59145100	59146100	-0.058218846318516364
chr5	59145200	59146200	0.2533050595967551
chr5	59145300	59146300	0.7705057936317806
chr5	59145400	59146400	1.4862915040174065
chr5	59145500	59146500	0.9271751277679002
chr5	59145600	59146600	1.5089081677192844
chr5	59145700	59146700	0.8168090653109878
chr5	59145800	59146800	0.7013921420322246
chr5	59145900	59146900	1.2786871172666603
chr5	59146000	59147000	0.9031626784886453
chr5	59146100	59147100	0.8678249403461529
chr5	59146200	59147200	0.03404748731254225
chr5	59146300	59147300	-0.04939274750099938
chr5	59146400	59147400	-0.664871286448453
chr5	59146500	59147500	-0.1804813628024981
chr5	59146600	59147600	0.18021898865075092
chr5	59146700	59147700	0.2898561096344457
chr5	59146800	59147800	0.5397547652510493
chr5	59146900	59147900	0.3538350194892091
chr5	59147000	59148000	-0.09883904294866742
chr5	59147100	59148100	-0.12365377982247745
chr5	59147200	59148200	1.3369514306867036
chr5	59147300	59148300	1.3808942388293073
chr5	59147400	59148400	1.5098587982839522
chr5	59147500	59148500	1.3447361880038178
chr5	59147600	59148600	1.0906971883307044
chr5	59147700	59148700	0.9887689499945341
chr5	59147800	59148800	1.7040461944541427
chr5	59147900	59148900	1.3727488519506212
chr5	59148000	59149000	1.964392875027794
chr5	59148100	59149100	2.485536283022161
chr5	59148200	59149200	2.1968448460581214
chr5	59148300	59149300	2.161525148837117
chr5	59148400	59149400	2.0137459998251783
chr5	59148500	59149500	1.5557943198809308
chr5	59148600	59149600	1.228695498356002
chr5	59148700	59149700	1.2509375961357014
chr5	59149800	59150800	-0.175252364411847
chr5	59149900	59150900	-0.9450128810292562
chr5	59150000	59151000	-0.8619504343735241
chr5	59150100	59151100	-1.1869289475703686
chr5	59150200	59151200	-1.3217598211116597
chr5	59150300	59151300	-1.213691561575896
chr5	59150400	59151400	-1.3114707853107468
chr5	59150500	59151500	-1.0501919692106445
chr5	59150600	59151600	-1.6217613939242617
chr5	59150700	59151700	-1.5595389194947995
chr5	59150800	59151800	-1.4630284130533506
chr5	59150900	59151900	-0.9859036241305336
chr5	59151000	59152000	-0.7355792537719986
chr5	59151100	59152100	-0.3656612489686071
chr5	59151200	59152200	-0.2654602867719665
chr5	59151300	59152300	-0.8088156195615264
chr5	59151400	59152400	-0.7294644868175395
chr5	59151500	59152500	-0.6657782789114736
chr5	59151600	59152600	0.11145686451247636
chr5	59151700	59152700	0.0969870327778865
chr5	59151800	59152800	0.4287974266618693
chr5	59151900	59152900	0.8726366244829105
chr5	59152000	59153000	0.03395683765296971
chr5	59152100	59153100	0.2270620120495173
chr5	59152200	59153200	0.9856475363438992
chr5	59152300	59153300	0.9378826387023156
chr5	59152400	59153400	0.2516255491647065
chr5	59152500	59153500	-0.016092549929569055
chr5	59152600	59153600	-0.0711153065308629
chr5	59152700	59153700	-0.4491819384676636
chr5	59152800	59153800	-0.7084222210591371
chr5	59152900	59153900	-0.9494247046920136
chr5	59153000	59154000	-0.2947529975288388
chr5	59153100	59154100	-0.4716651245809162
chr5	59153200	59154200	-1.206399254482063
chr5	59153300	59154300	-0.985247732700668
chr5	59153400	59154400	-0.7191186933918244
chr5	59153500	59154500	-0.3281077074293451
chr5	59153600	59154600	-0.1932884220109775
chr5	59153700	59154700	0.15485733885548286
chr5	59153800	59154800	0.6355196803846509
chr5	59153900	59154900	0.4724747108969522
chr5	59154000	59155000	0.35702488043458125
chr5	59154100	59155100	-0.3135786347112685
chr5	59154200	59155200	0.04324899221421736
chr5	59154300	59155300	-0.5510163748842297
chr5	59154400	59155400	-0.5650777076672601
chr5	59154500	59155500	-1.0185651097679789
chr5	59154600	59155600	-1.4541296248305506
chr5	59154700	59155700	-1.2639814046696818
chr5	59154800	59155800	-1.6379971764515475
chr5	59154900	59155900	-1.4980228042506631
chr5	59155000	59156000	-1.577432713735265
chr5	59155100	59156100	-0.8902107155772703
chr5	59155200	59156200	-1.2591846056680416
chr5	59155300	59156300	-0.27078077532982264
chr5	59157000	59158000	-0.6877820277988856
chr5	59157100	59158100	-1.5397234883672128
chr5	59157200	59158200	-1.500965754353261
chr5	59157300	59158300	-1.4533100365955085
chr5	59157400	59158400	-2.217487339905245
chr5	59157500	59158500	-1.5171040877950437
chr5	59157600	59158600	-1.6768142880161212
chr5	59157700	59158700	-1.4805973012044498
chr5	59157800	59158800	-1.2126423743626782
chr5	59157900	59158900	-0.7382258609026154
chr5	59158000	59159000	-0.9287778059292804
chr5	59158100	59159100	-0.5509690617131232
chr5	59158200	59159200	-1.17449698875218
chr5	59158300	59159300	-0.6822025384368859
chr5	59158400	59159400	-0.44446871501070856
chr5	59158500	59159500	-1.337087339135174
chr5	59158600	59159600	-0.9586858352921852
chr5	59158700	59159700	-0.8927154941031462
chr5	59158800	59159800	-0.7234716655489661
chr5	59158900	59159900	-0.9700551092840864
chr5	59159000	59160000	-1.4944762930523894
chr5	59159100	59160100	-1.5274344745629391
chr5	59159200	59160200	-1.0155015062765431
chr5	59159300	59160300	-0.9458565269287488
chr5	59159400	59160400	-1.1937621134856855
chr5	59159500	59160500	-0.3634628394453711
chr5	59159600	59160600	0.022556291504733844
chr5	59159700	59160700	-0.5364149137894183
chr5	59159800	59160800	-0.9027457364299688
chr5	59159900	59160900	-1.272348239655685
chr5	59160000	59161000	-0.13393643380460238
chr5	59160100	59161100	-0.0069078757734888285
chr5	59160600	59161600	-0.744438618267788
chr5	59160900	59161900	0.9954520286025956
chr5	59161000	59162000	0.6651862191459031
chr5	59161100	59162100	0.31576301972129395
chr5	59161200	59162200	1.0048367181539268
chr5	59161300	59162300	1.2160091446133343
chr5	59161400	59162400	1.3160857520346796
chr5	59161500	59162500	1.0383243018037382
chr5	59161600	59162600	1.2763100204444062
chr5	59161700	59162700	1.1350796308372304
chr5	59161800	59162800	1.3896273671998112
chr5	59163200	59164200	1.5112344323124842
chr5	59163300	59164300	1.1731720980325866
chr5	59163400	59164400	1.1342961286767788
chr5	59163500	59164500	0.5091531815963924
chr5	59163600	59164600	0.8613912162923301
chr5	59163700	59164700	1.0677568092083127
chr5	59163800	59164800	1.1949627842768966
chr5	59163900	59164900	0.9069319714276042
chr5	59164000	59165000	0.7872735879743623
chr5	59164100	59165100	0.8522313048460215
chr5	59164200	59165200	0.4690041351083135
chr5	59164300	59165300	0.2280161984555775
chr5	59164400	59165400	-0.3028752472751938
chr5	59164500	59165500	-0.0013317582575056205
chr5	59164600	59165600	0.2751951994072277
chr5	59164700	59165700	0.08130693419716874
chr5	59164800	59165800	0.4161379621711427
chr5	59164900	59165900	0.6525136992126258
chr5	59165000	59166000	0.15223739422183252
chr5	59165100	59166100	-0.1568627503383976
chr5	59165200	59166200	-0.07534388412131585
chr5	59165300	59166300	0.1992970479235068
chr5	59165400	59166400	0.30114868499537345
chr5	59165500	59166500	0.8185739163114807
chr5	59165600	59166600	0.5897370076478745
chr5	59165700	59166700	0.5537263356577937
chr5	59165800	59166800	0.5593641586239487
chr5	59165900	59166900	0.3176122800241469
chr5	59166000	59167000	0.29638606601848055
chr5	59166100	59167100	0.5914010898721528
chr5	59166200	59167200	0.2826434188776871
chr5	59166300	59167300	0.7398378231552671
chr5	59166400	59167400	0.7636422935770883
chr5	59166500	59167500	0.6136019206511629
chr5	59166600	59167600	0.14365039463302534
chr5	59166700	59167700	0.3814810643473012
chr5	59166800	59167800	0.3644819047795917
chr5	59166900	59167900	0.8691175085058409
chr5	59167000	59168000	0.6681577716570739
chr5	59167100	59168100	0.825054004013222
chr5	59167200	59168200	1.304521611638833
chr5	59167300	59168300	0.7644896727080702
chr5	59167400	59168400	0.5745826318021882
chr5	59167500	59168500	0.02621017441322535
chr5	59167600	59168600	0.1534613648358005
chr5	59167700	59168700	0.21604767949793147
chr5	59167800	59168800	0.5376374655218944
chr5	59167900	59168900	0.3112082997913481
chr5	59168000	59169000	0.3571478281310209
chr5	59168100	59169100	-0.08734343445147376
chr5	59168200	59169200	-0.1487003161852027
chr5	59168300	59169300	-0.04118077871011922
chr5	59168400	59169400	0.05858888184517265
chr5	59168500	59169500	0.6585877337725156
chr5	59168600	59169600	0.7361879931174827
chr5	59168700	59169700	0.6178311130483946
chr5	59168800	59169800	0.2996687145509021
chr5	59168900	59169900	0.20093031001357625
chr5	59169000	59170000	0.6626898914492072
chr5	59169100	59170100	0.2964412248912891
chr5	59169200	59170200	0.07305491858732943
chr5	59169300	59170300	0.0002748122193759448
chr5	59169400	59170400	0.19791539217142406
chr5	59169500	59170500	-0.6374635521935195
chr5	59169600	59170600	-0.7291350000915113
chr5	59169700	59170700	-0.2586203343624559
chr5	59169800	59170800	-0.08735379736901794
chr5	59169900	59170900	-0.6459093272256456
chr5	59172300	59173300	0.6831340470215529
chr5	59172400	59173400	0.4359651633853486
chr5	59172500	59173500	0.2434189351300227
chr5	59172600	59173600	-0.15005374372755298
chr5	59172700	59173700	-0.276415885299153
chr5	59172800	59173800	-0.14969678685066082
chr5	59172900	59173900	-0.16551139821059474
chr5	59173000	59174000	-0.14633619037692921
chr5	59173100	59174100	-0.04349303089641511
chr5	59173200	59174200	-0.5883045852809167
chr5	59173300	59174300	-0.25029814684574736
chr5	59173900	59174900	-1.1382152868135982
chr5	59174000	59175000	-1.3039675772927808
chr5	59174100	59175100	-1.425768651594132
chr5	59174200	59175200	-1.247390881900783
chr5	59174300	59175300	-1.0716080026373862
chr5	59174400	59175400	-1.0747706508824857
chr5	59175900	59176900	-0.5209387695409534
chr5	59176000	59177000	-0.09689489290227954
chr5	59176100	59177100	-0.2859624274314978
chr5	59176200	59177200	-0.10986571493291787
chr5	59176300	59177300	0.196746118306708
chr5	59176400	59177400	0.7719581743859608
chr5	59176500	59177500	0.5186340781833736
chr5	59176600	59177600	0.3731712852369953
chr5	59176700	59177700	0.34828989563829804
chr5	59176800	59177800	0.4030646445033194
chr5	59176900	59177900	0.4543326668882918
chr5	59177000	59178000	0.49970549830293065
chr5	59177100	59178100	0.7278077642395786
chr5	59177200	59178200	0.7697192340102814
chr5	59177300	59178300	0.7480311855152726
chr5	59177400	59178400	1.4586751880493345
chr5	59177500	59178500	1.6922766675571264
chr5	59177600	59178600	1.017216977407126
chr5	59177700	59178700	1.0908232192460892
chr5	59177800	59178800	1.4529525969412127
chr5	59177900	59178900	1.3134389531887751
chr5	59178000	59179000	0.8345444892977968
chr5	59178100	59179100	0.6709443453258596
chr5	59178200	59179200	1.0156359017187562
chr5	59178300	59179300	0.7985601270704838
chr5	59178400	59179400	0.5441596343262762
chr5	59178500	59179500	0.2862725689059097
chr5	59178600	59179600	1.239718806445723
chr5	59178700	59179700	0.8507317602443136
chr5	59178800	59179800	0.5565791866853093
chr5	59178900	59179900	0.8997607984696739
chr5	59179000	59180000	0.9143472909840058
chr5	59179100	59180100	1.2565631988782342
chr5	59179200	59180200	0.8301174158898748
chr5	59179300	59180300	0.7092085286821153
chr5	59179400	59180400	0.5091450412677392
chr5	59179500	59180500	0.5100099727768707
chr5	59179600	59180600	0.10070910254276302
chr5	59179700	59180700	0.7395148921378233
chr5	59179800	59180800	1.4623522180444175
chr5	59179900	59180900	1.2450891087702731
chr5	59180000	59181000	1.4564788824509451
chr5	59180100	59181100	0.7836077924124143
chr5	59180200	59181200	1.2611536525552778
chr5	59180300	59181300	1.2181792999952714
chr5	59180400	59181400	1.3419508381688092
chr5	59180500	59181500	1.2921318665504995
chr5	59181800	59182800	1.4425284150521418
chr5	59181900	59182900	1.9995408485171908
chr5	59182000	59183000	2.031879572786841
chr5	59182100	59183100	1.6605263604819702
chr5	59182200	59183200	1.7277292270609657
chr5	59182300	59183300	2.0640474112745264
chr5	59182400	59183400	2.2797561455533906
chr5	59182500	59183500	1.5558332999827365
chr5	59182600	59183600	0.8317177667359955
chr5	59182700	59183700	0.24545165836140145
chr5	59182800	59183800	0.18464409459843364
chr5	59182900	59183900	-0.1121937393838294
chr5	59183000	59184000	-0.11125530481812433
chr5	59183100	59184100	0.4014760402478173
chr5	59183200	59184200	0.6856930608724918
chr5	59183300	59184300	0.9683386846661798
chr5	59183400	59184400	1.290164479982619
chr5	59183500	59184500	2.1201612987074774
chr5	59183600	59184600	3.0219909314611204
chr5	59183700	59184700	2.694102632618442
chr5	59183800	59184800	2.7366110089818725
chr5	59183900	59184900	2.177693401447752
chr5	59184000	59185000	2.4843004744342467
chr5	59184100	59185100	2.4289443747692983
chr5	59184200	59185200	1.6651825510188594
chr5	59184300	59185300	2.105330489236969
chr5	59184400	59185400	1.6405627587721712
chr5	59184500	59185500	1.9081689350757431
chr5	59184600	59185600	1.3948033600716392
chr5	59184700	59185700	1.863282647867446
chr5	59184800	59185800	1.440141747249542
chr5	59184900	59185900	1.9917469814523288
chr5	59185000	59186000	1.5243959554722886
chr5	59185100	59186100	1.0192830327953313
chr5	59185200	59186200	1.3941140800325609
chr5	59185300	59186300	0.7888335056092471
chr5	59185400	59186400	0.12660890872844485
chr5	59185500	59186500	-0.3001179807775825
chr5	59185600	59186600	0.023952861452681853
chr5	59185700	59186700	0.4218431912248229
chr5	59185800	59186800	0.30163172210421674
chr5	59185900	59186900	1.1535695890793174
chr5	59186000	59187000	1.3769903796215421
chr5	59186100	59187100	1.4647190472254858
chr5	59186200	59187200	0.9422359255800996
chr5	59186300	59187300	0.6447996000652977
chr5	59186400	59187400	0.9119046922865076
chr5	59186500	59187500	0.7525099809329809
chr5	59186600	59187600	0.3972975324571247
chr5	59186700	59187700	0.16157301826150228
chr5	59186800	59187800	-0.6862124112391513
chr5	59186900	59187900	-1.612118570675516
chr5	59187000	59188000	-1.8108896465223838
chr5	59187100	59188100	-2.2960793582009043
chr5	59187200	59188200	-1.3469505072424677
chr5	59187300	59188300	-1.2597071740538035
chr5	59187400	59188400	-0.5797645161100901
chr5	59187500	59188500	-0.15806721607333016
chr5	59187600	59188600	-0.1427238532618133
chr5	59187700	59188700	-0.3319853475650541
chr5	59187800	59188800	0.3198954625700995
chr5	59187900	59188900	0.6326526324468472
chr5	59188000	59189000	0.22021685131330718
chr5	59188100	59189100	1.003853879165481
chr5	59188200	59189200	0.579240724003565
chr5	59189300	59190300	1.0784930017249357
chr5	59189400	59190400	0.9244635803625576
chr5	59189500	59190500	1.0720664618310285
chr5	59189600	59190600	1.1237583493382173
chr5	59189700	59190700	1.6029708324120242
chr5	59189800	59190800	0.8191350675261049
chr5	59189900	59190900	0.5364861591869573
chr5	59190000	59191000	0.43070714118050724
chr5	59190100	59191100	0.4951958474471951
chr5	59190200	59191200	0.7393703295468151
chr5	59190300	59191300	0.7443142215627837
chr5	59190400	59191400	0.4447796885535578
chr5	59190500	59191500	-0.3036992072801881
chr5	59190600	59191600	-0.2275099798905515
chr5	59190700	59191700	0.19025982071387287
chr5	59190800	59191800	0.4211642258937157
chr5	59190900	59191900	0.7107285456372755
chr5	59191000	59192000	0.619705521827628
chr5	59191100	59192100	0.02701580024855552
chr5	59191200	59192200	-0.27273328277212033
chr5	59191300	59192300	-0.3076646181321873
chr5	59191400	59192400	0.22004716329533688
chr5	59191500	59192500	1.0178377554191558
chr5	59191600	59192600	1.2180756997294608
chr5	59191700	59192700	1.4704051795147557
chr5	59191800	59192800	1.4731397230776695
chr5	59191900	59192900	1.340992815100046
chr5	59192000	59193000	1.538710604192253
chr5	59192100	59193100	1.6922793558251992
chr5	59192200	59193200	2.1753646701344342
chr5	59192300	59193300	2.0374611303167223
chr5	59192400	59193400	1.9479228328007463
chr5	59192500	59193500	1.823220327281224
chr5	59192600	59193600	1.7626651073256088
chr5	59192700	59193700	1.5445823516970143
chr5	59192800	59193800	1.4979751000625932
chr5	59192900	59193900	1.2153689738232885
chr5	59193000	59194000	0.8788087463340367
chr5	59193100	59194100	0.9245611916473924
chr5	59193200	59194200	0.3257397754408697
chr5	59193300	59194300	-0.3462876941591627
chr5	59193400	59194400	0.2990539228765603
chr5	59193500	59194500	0.1605413967332971
chr5	59193600	59194600	0.6309532960637491
chr5	59193700	59194700	0.6608050552848813
chr5	59193800	59194800	0.6679634568696483
chr5	59193900	59194900	0.23393168071253784
chr5	59194000	59195000	0.5953985560301644
chr5	59194100	59195100	0.6861572984250911
chr5	59194200	59195200	0.4472073595155955
chr5	59194300	59195300	0.9413631522917278
chr5	59194400	59195400	0.06966654180086695
chr5	59194500	59195500	0.4246688414968113
chr5	59194600	59195600	-0.2677633378419809
chr5	59194700	59195700	-0.8766313319202014
chr5	59194800	59195800	-0.7538717152851979
chr5	59194900	59195900	0.08187662270066752
chr5	59195000	59196000	-0.3241954688447779
chr5	59195100	59196100	-0.12804139408844548
chr5	59195200	59196200	-0.20440826131175924
chr5	59195300	59196300	0.1303525171675695
chr5	59195400	59196400	0.37262198655813866
chr5	59195500	59196500	0.542958784980781
chr5	59195600	59196600	0.4711724449623977
chr5	59195700	59196700	0.3800587781773779
chr5	59195800	59196800	0.07698882825872404
chr5	59195900	59196900	-0.5571988462163779
chr5	59196000	59197000	-0.21025729856727046
chr5	59196100	59197100	-0.18810410586126994
chr5	59196200	59197200	-0.029673761977750974
chr5	59196300	59197300	-0.354751988177229
chr5	59196400	59197400	-0.27678280095187546
chr5	59196500	59197500	-0.6612221113015689
chr5	59196600	59197600	-0.7298981397099584
chr5	59196700	59197700	-0.7714200136687042
chr5	59196800	59197800	0.1960913269653114
chr5	59196900	59197900	0.03643483217523565
chr5	59197000	59198000	0.05087979254896859
chr5	59197100	59198100	0.003103500175496374
chr5	59197200	59198200	-0.041571098959703616
chr5	59197300	59198300	0.401612220036536
chr5	59197400	59198400	-0.18910134447949495
chr5	59197500	59198500	0.2783405301990935
chr5	59197600	59198600	0.3254016556836993
chr5	59197700	59198700	0.36818442000268187
chr5	59197800	59198800	0.3185385362740486
chr5	59197900	59198900	0.4458438975714031
chr5	59198000	59199000	0.7063690220091678
chr5	59198100	59199100	0.12203272825349762
chr5	59198200	59199200	0.4455121365119904
chr5	59198300	59199300	0.07182253474995669
chr5	59198400	59199400	0.6315409861779538
chr5	59198500	59199500	0.265965320198854
chr5	59198600	59199600	-0.4873804889330923
chr5	59198700	59199700	-1.1975729332145904
chr5	59198800	59199800	-1.6436794434991338
chr5	59198900	59199900	-0.8774317215760151
chr5	59199000	59200000	-1.2983856269763046
chr5	59199100	59200100	-1.5223366385615882
chr5	59200500	59201500	-2.1364855444616744
chr5	59200600	59201600	-1.9960004911055
chr5	59200700	59201700	-2.2009276829490263
chr5	59200800	59201800	-2.535016600582732
chr5	59200900	59201900	-2.4060616459209125
chr5	59201000	59202000	-1.7091480881393688
chr5	59202100	59203100	0.2260145456021771
chr5	59202200	59203200	0.19590735671402013
chr5	59202300	59203300	0.5930158951060286
chr5	59202400	59203400	0.8816930779439307
chr5	59202500	59203500	0.0363865208839808
chr5	59202600	59203600	-0.2549517260642765
chr5	59202700	59203700	0.2968867421812032
chr5	59202800	59203800	0.14746934415139729
chr5	59202900	59203900	-0.1567842015045117
chr5	59203000	59204000	-0.13997109095213228
chr5	59203100	59204100	-0.02380953241847401
chr5	59203200	59204200	-0.3616319916354268
chr5	59203400	59204400	-0.9378005817929108
chr5	59203500	59204500	-0.7108542430634193
chr5	59203600	59204600	-0.6041290274168158
chr5	59204100	59205100	0.338270799250923
chr5	59204200	59205200	0.9158260762572126
chr5	59204300	59205300	-0.11788213151821715
chr5	59204400	59205400	-0.054363161643774124
chr5	59204500	59205500	0.1717120859030266
chr5	59204600	59205600	-0.07694406645431233
chr5	59204700	59205700	0.2360113033918857
chr5	59204800	59205800	0.04869868643148094
chr5	59204900	59205900	-0.8048436127145452
chr5	59205000	59206000	-1.4805033934446896
chr5	59205100	59206100	-0.8587548838852894
chr5	59205200	59206200	-0.4018412227211504
chr5	59205300	59206300	0.6783631855776319
chr5	59205400	59206400	1.1720632301207556
chr5	59205500	59206500	1.2582189356125577
chr5	59205600	59206600	2.1026277732317538
chr5	59205700	59206700	0.6565528643818196
chr5	59205800	59206800	-0.18745158735720427
chr5	59205900	59206900	-0.032129205924088966
chr5	59206000	59207000	0.31059166862421567
chr5	59206100	59207100	-0.2723678769792913
chr5	59206200	59207200	-0.7867368404032538
chr5	59206300	59207300	-0.6706253797068749
chr5	59206400	59207400	-0.9562649469687522
chr5	59206500	59207500	-1.1883243545804645
chr5	59206600	59207600	-2.703953093938163
chr5	59206700	59207700	-2.001346727894469
chr5	59206800	59207800	-0.8790463740143206
chr5	59206900	59207900	-1.1219823243648832
chr5	59207000	59208000	-0.46708995380736384
chr5	59207100	59208100	0.07298606749580251
chr5	59207200	59208200	-0.02443669719827168
chr5	59207300	59208300	-0.4465345739393553
chr5	59207500	59208500	-0.4581170527262036
chr5	59207900	59208900	1.819337394623316
chr5	59208000	59209000	0.9259979950566338
chr5	59208100	59209100	0.5596552619930509
chr5	59208200	59209200	0.17561716488244986
chr5	59208300	59209300	0.1806443522501816
chr5	59208400	59209400	0.002959522157265326
chr5	59208500	59209500	0.028451484463628163
chr5	59208600	59209600	-0.6095942515119402
chr5	59208700	59209700	-0.5871842207041548
chr5	59208800	59209800	-0.5100859811758955
chr5	59208900	59209900	-0.8024399735074825
chr5	59209000	59210000	-0.276604650672806
chr5	59209100	59210100	-0.4786794678621071
chr5	59209200	59210200	0.02799908153926631
chr5	59209300	59210300	0.32884091573424273
chr5	59209400	59210400	0.163087528997301
chr5	59209500	59210500	0.15718218466668007
chr5	59209600	59210600	1.1465177226041179
chr5	59209700	59210700	1.167691753057812
chr5	59209800	59210800	0.7754084868442095
chr5	59209900	59210900	0.9693016713450272
chr5	59210000	59211000	1.032384462504326
chr5	59210100	59211100	1.5335051825617831
chr5	59210200	59211200	0.860741390670492
chr5	59210300	59211300	0.26567246670631
chr5	59210400	59211400	0.4490778442499235
chr5	59210500	59211500	0.3680930254079815
chr5	59210600	59211600	0.3106276067047709
chr5	59210700	59211700	0.18337005435963152
chr5	59210800	59211800	0.5491664073527168
chr5	59210900	59211900	0.1919491907171161
chr5	59211000	59212000	-0.19789909377464315
chr5	59211100	59212100	0.11592540513294422
chr5	59211200	59212200	0.4408045079303961
chr5	59211300	59212300	1.4776114416298995
chr5	59211400	59212400	1.2745487448806463
chr5	59211500	59212500	1.4771283748188115
chr5	59211600	59212600	1.3587236006901016
chr5	59211700	59212700	1.469767604623741
chr5	59211800	59212800	1.3285248016680822
chr5	59211900	59212900	1.6716165254785995
chr5	59212000	59213000	1.7287679200927732
chr5	59212100	59213100	1.2145052708822466
chr5	59212200	59213200	2.0178843085147493
chr5	59212300	59213300	1.037050888631023
chr5	59213500	59214500	0.34713486869176424
chr5	59213600	59214600	0.5027099130291312
chr5	59213700	59214700	0.3638476302978377
chr5	59213800	59214800	0.6408202920022822
chr5	59213900	59214900	0.8540451248686391
chr5	59214000	59215000	0.488326508683863
chr5	59214100	59215100	0.5038667472531755
chr5	59214200	59215200	0.2386361322924065
chr5	59214300	59215300	-0.0960595909601316
chr5	59214400	59215400	-0.06666006435924192
chr5	59214500	59215500	0.32388260904900384
chr5	59214600	59215600	0.03266079472448972
chr5	59214700	59215700	0.3172229340703785
chr5	59214800	59215800	0.8663666115188878
chr5	59214900	59215900	1.931656454706444
chr5	59215000	59216000	2.0490107180362602
chr5	59215100	59216100	2.022482201038168
chr5	59215200	59216200	1.7117649221848892
chr5	59215300	59216300	1.626388274668297
chr5	59215400	59216400	1.4837292732279683
chr5	59215500	59216500	1.4184420039595254
chr5	59215600	59216600	1.5656159382340005
chr5	59215700	59216700	1.410931452842674
chr5	59215800	59216800	0.7220143057001627
chr5	59215900	59216900	-0.7340888070097068
chr5	59216000	59217000	-0.8456275452747932
chr5	59216100	59217100	-0.9490847533784706
chr5	59216200	59217200	-0.8274998470969619
chr5	59216300	59217300	-0.5893755321073755
chr5	59216400	59217400	-0.6781266697162361
chr5	59216500	59217500	-0.5717497647922877
chr5	59216600	59217600	-0.707866301324922
chr5	59216700	59217700	-0.4648196422166505
chr5	59216800	59217800	-0.20034353368809704
chr5	59216900	59217900	0.2592454215076541
chr5	59217000	59218000	0.11357253788837403
chr5	59217100	59218100	-0.1504245353702121
chr5	59217200	59218200	-0.03742514194525278
chr5	59217300	59218300	0.4888393899096026
chr5	59217400	59218400	0.31351006509485385
chr5	59217500	59218500	-0.2093321061632792
chr5	59217600	59218600	-0.0298078578969158
chr5	59217700	59218700	0.26470496037453617
chr5	59217800	59218800	-0.05541804852494515
chr5	59217900	59218900	-0.2887056133751865
chr5	59218000	59219000	0.24058092627494032
chr5	59218100	59219100	0.3887714538227289
chr5	59219100	59220100	0.8449882271198685
chr5	59219200	59220200	0.7929228636490033
chr5	59219300	59220300	0.960626099713749
chr5	59220500	59221500	-0.31970361633853595
chr5	59220600	59221600	-0.1876277577869146
chr5	59220700	59221700	0.3033360143590623
chr5	59220800	59221800	0.4892893427708974
chr5	59220900	59221900	1.010033226858981
chr5	59221000	59222000	0.16765342748122233
chr5	59221100	59222100	0.3656893569560416
chr5	59221200	59222200	-0.11280996026724766
chr5	59221300	59222300	-0.3678936462024605
chr5	59221400	59222400	0.0956895183216978
chr5	59221500	59222500	0.2368411318398614
chr5	59221600	59222600	0.6007200831549001
chr5	59221700	59222700	-0.08484837225220396
chr5	59221800	59222800	-0.5371147562981615
chr5	59221900	59222900	-1.1113360872396592
chr5	59222000	59223000	-0.6825336264972867
chr5	59222100	59223100	-0.4256560260412954
chr5	59222200	59223200	0.12152123525638693
chr5	59222300	59223300	-0.30049874960231604
chr5	59222400	59223400	0.12765292377946572
chr5	59222500	59223500	-0.38031206257730216
chr5	59222600	59223600	-0.3530165994446753
chr5	59222700	59223700	0.11773673340878152
chr5	59222800	59223800	0.3581491184242021
chr5	59222900	59223900	0.5439638209474784
chr5	59223000	59224000	0.3639211343010488
chr5	59223100	59224100	0.18591009424373092
chr5	59224100	59225100	-0.030326785621156583
chr5	59224200	59225200	-0.7494096598836172
chr5	59224300	59225300	-0.7449057011766009
chr5	59224400	59225400	-2.074313605351301
chr5	59224500	59225500	-2.219164761254308
chr5	59224600	59225600	-1.89404440053824
chr5	59224700	59225700	-1.6235845345141129
chr5	59224800	59225800	-1.3140301754669914
chr5	59224900	59225900	-1.6339486328316315
chr5	59225000	59226000	-1.1271133995084608
chr5	59225100	59226100	-1.57732430932955
chr5	59225200	59226200	-0.9661054876785572
chr5	59225300	59226300	-0.409899001522915
chr5	59225400	59226400	0.6942893533398328
chr5	59225500	59226500	1.1894974274951828
chr5	59225600	59226600	1.4244685979152545
chr5	59225700	59226700	1.6175716658098225
chr5	59225800	59226800	1.6399655004744893
chr5	59225900	59226900	2.435813680371312
chr5	59226000	59227000	1.735547537814186
chr5	59226100	59227100	2.111457490434581
chr5	59226200	59227200	1.373587279982465
chr5	59226300	59227300	0.6990546512236717
chr5	59226400	59227400	0.4287019069041921
chr5	59226500	59227500	0.5352570471692409
chr5	59226600	59227600	0.4837555837667202
chr5	59226700	59227700	0.3961009832576031
chr5	59226800	59227800	0.5025397016379421
chr5	59226900	59227900	0.2484961201257849
chr5	59227000	59228000	0.2367936916518637
chr5	59227100	59228100	0.35287686433553045
chr5	59227200	59228200	0.9225808547315502
chr5	59227300	59228300	0.3296323589174621
chr5	59227400	59228400	0.5147594809253782
chr5	59227500	59228500	-0.10598003901070144
chr5	59227600	59228600	0.24672126737825945
chr5	59227700	59228700	0.32582012730819515
chr5	59227800	59228800	0.3156559861629421
chr5	59227900	59228900	-0.04382346370762307
chr5	59228000	59229000	0.37371045521553287
chr5	59228100	59229100	0.24924655093925896
chr5	59228200	59229200	0.05821917519679925
chr5	59228300	59229300	1.0711282394244444
chr5	59228400	59229400	0.6554940344828203
chr5	59228500	59229500	1.0940209697201082
chr5	59228600	59229600	0.6532954169142526
chr5	59228700	59229700	0.2451943921642137
chr5	59228800	59229800	0.21034634384070827
chr5	59228900	59229900	0.6944247417151022
chr5	59229000	59230000	0.6152299012884506
chr5	59229100	59230100	0.6793806251671181
chr5	59229200	59230200	1.3238630538866176
chr5	59229300	59230300	0.9994944929563404
chr5	59229400	59230400	1.3356608229748346
chr5	59229500	59230500	0.7166332618968442
chr5	59229600	59230600	0.6175004295352078
chr5	59229700	59230700	0.8020998429684058
chr5	59229800	59230800	0.949225376810134
chr5	59229900	59230900	0.19737885778626568
chr5	59230000	59231000	-0.26683796406688753
chr5	59230100	59231100	-0.4295807273267832
chr5	59230200	59231200	-0.594308660932916
chr5	59230300	59231300	-1.2659172969281622
chr5	59230400	59231400	-1.3476520015924085
chr5	59230500	59231500	-0.9732668391343337
chr5	59230600	59231600	-0.4987770258623137
chr5	59230700	59231700	-0.3227562814411536
chr5	59230800	59231800	-0.6020557150779845
chr5	59230900	59231900	-0.05492097333626576
chr5	59231000	59232000	0.5763605127146533
chr5	59231100	59232100	0.9055112839297484
chr5	59231200	59232200	0.4002581602399005
chr5	59231300	59232300	1.3672688532739896
chr5	59231400	59232400	0.5698603585166617
chr5	59231500	59232500	0.3411166375951921
chr5	59231600	59232600	0.11952820964038001
chr5	59231700	59232700	0.2250772395182663
chr5	59231800	59232800	-0.02691701516649321
chr5	59231900	59232900	-0.0017720847252135552
chr5	59232000	59233000	-0.9969786132138837
chr5	59232100	59233100	-1.2053926492985556
chr5	59232200	59233200	-0.784148448665417
chr5	59232300	59233300	-1.4825279207328086
chr5	59232400	59233400	-0.29141181084557577
chr5	59232500	59233500	-0.1758135530209118
chr5	59232600	59233600	-0.2549246805032493
chr5	59232700	59233700	-0.5050980341062877
chr5	59232800	59233800	-0.2943339842537133
chr5	59232900	59233900	-0.6833808217876903
chr5	59233000	59234000	0.06780981920662323
chr5	59233100	59234100	-0.09083838664918438
chr5	59233200	59234200	0.043813805385915776
chr5	59233300	59234300	-0.1282980682013957
chr5	59233400	59234400	-0.682268831409998
chr5	59233500	59234500	-0.21903206726408286
chr5	59233600	59234600	-0.43040065423334384
chr5	59233700	59234700	-0.3270278535331035
chr5	59233800	59234800	-0.4169633756951791
chr5	59233900	59234900	-0.09109839158195088
chr5	59234000	59235000	-0.056737871443895624
chr5	59234100	59235100	-0.1240321666147199
chr5	59234200	59235200	-0.618788347737856
chr5	59234300	59235300	-0.39525941877159215
chr5	59234400	59235400	-0.3221072933359689
chr5	59234500	59235500	-1.0105537415328834
chr5	59234600	59235600	-0.6559599745618147
chr5	59234700	59235700	-0.022215959889105224
chr5	59234800	59235800	0.016549818412045083
chr5	59234900	59235900	-0.3782844770482845
chr5	59235000	59236000	-0.24043659982109997
chr5	59235100	59236100	-0.2845627256214998
chr5	59235200	59236200	-0.16385175327604642
chr5	59235300	59236300	0.35449338871883296
chr5	59235400	59236400	0.1775836995052247
chr5	59235500	59236500	0.6834773018324143
chr5	59235600	59236600	0.7172574130571591
chr5	59235700	59236700	-0.3880493853966615
chr5	59235800	59236800	0.009710187182466126
chr5	59235900	59236900	1.1969459820280812
chr5	59236000	59237000	0.9352819964763357
chr5	59236100	59237100	1.3094910137621365
chr5	59236200	59237200	1.5738639893982933
chr5	59236300	59237300	1.4934949718840524
chr5	59236400	59237400	1.258536150389535
chr5	59236500	59237500	1.4905561785118009
chr5	59236600	59237600	1.3909339915393102
chr5	59236700	59237700	1.7259897416859742
chr5	59236800	59237800	1.4775777637999068
chr5	59236900	59237900	0.6639166155080005
chr5	59237000	59238000	0.700491418782252
chr5	59237100	59238100	0.08840453554013332
chr5	59237200	59238200	-0.121388460246916
chr5	59237300	59238300	-0.061672535742382135
chr5	59237400	59238400	0.2913617120345109
chr5	59237500	59238500	-0.4255192502120832
chr5	59237600	59238600	-1.0974701188335318
chr5	59237700	59238700	-1.0715354385476026
chr5	59237800	59238800	-0.8903064750927996
chr5	59237900	59238900	-1.1974908890310625
chr5	59238000	59239000	-1.5017275953675726
chr5	59238100	59239100	-1.4432181491887195
chr5	59238200	59239200	-1.7897006351218117
chr5	59238300	59239300	-2.833178434260617
chr5	59238400	59239400	-3.3783720996292206
chr5	59238500	59239500	-2.8997457299824365
chr5	59238600	59239600	-2.30453180278386
chr5	59238700	59239700	-2.8490047433889245
chr5	59238800	59239800	-2.547487146656122
chr5	59238900	59239900	-2.6355729754686648
chr5	59239000	59240000	-2.436911477199975
chr5	59239100	59240100	-2.1386725049197715
chr5	59239200	59240200	-1.558084481141834
chr5	59239300	59240300	-0.6667524386438518
chr5	59239400	59240400	-0.004619696135794562
chr5	59239500	59240500	-0.3073597051619226
chr5	59239600	59240600	-0.6124212651901918
chr5	59239700	59240700	-0.3778101593872725
chr5	59239800	59240800	-0.3440931110153013
chr5	59239900	59240900	0.2008296971376897
chr5	59240000	59241000	-0.08169981457819725
chr5	59240100	59241100	-0.2529054112678962
chr5	59240200	59241200	-0.4154231283560814
chr5	59240300	59241300	-0.9552058676683892
chr5	59240400	59241400	-1.1849803053713404
chr5	59240500	59241500	-1.086324020813198
chr5	59240600	59241600	-0.9011882369296454
chr5	59240700	59241700	-1.172707706428979
chr5	59240800	59241800	-1.7445704891288525
chr5	59240900	59241900	-1.753951562913272
chr5	59241000	59242000	-1.3100501824718924
chr5	59241100	59242100	-1.482130966347
chr5	59241200	59242200	-1.321928005065336
chr5	59241300	59242300	-0.9302462327766966
chr5	59241400	59242400	-1.615526389072421
chr5	59241500	59242500	-1.5675326428724017
chr5	59241600	59242600	-1.5421377806033134
chr5	59241700	59242700	-0.872513845915106
chr5	59241800	59242800	-0.5194170958091733
chr5	59241900	59242900	-0.9650231907191604
chr5	59242000	59243000	-0.6769777120406447
chr5	59242100	59243100	-0.9649681956845708
chr5	59242200	59243200	-1.395486696964117
chr5	59242300	59243300	-1.5657931282689357
chr5	59242400	59243400	-1.165834870611569
chr5	59244700	59245700	0.3620690623411026
chr5	59244800	59245800	-0.4589290570800868
chr5	59244900	59245900	-0.4304008185459803
chr5	59245000	59246000	-0.03282409717270055
chr5	59245100	59246100	-0.05343285498293157
chr5	59245200	59246200	0.11507634377873435
chr5	59245300	59246300	0.04040136048445591
chr5	59245400	59246400	0.032480657812127486
chr5	59245500	59246500	-0.31422089337448345
chr5	59245600	59246600	0.15881735955678114
chr5	59245700	59246700	0.24139393972522824
chr5	59245800	59246800	0.5740091723866247
chr5	59245900	59246900	0.5329817460003831
chr5	59246000	59247000	0.19696493130000337
chr5	59246100	59247100	0.3303258467176407
chr5	59246200	59247200	0.3554507363326798
chr5	59246300	59247300	0.3917457464721896
chr5	59246400	59247400	0.7101300956864701
chr5	59246500	59247500	0.6784149600321242
chr5	59246600	59247600	-0.4006014536867775
chr5	59246700	59247700	0.33573442532452563
chr5	59246800	59247800	0.37897670207712203
chr5	59246900	59247900	0.4822908513535672
chr5	59247000	59248000	0.4838365519267509
chr5	59248200	59249200	-0.3112503617398814
chr5	59248300	59249300	0.31659726581610914
chr5	59248400	59249400	0.6909416902464974
chr5	59248500	59249500	0.7283357602796099
chr5	59248600	59249600	0.8603118063418274
chr5	59248700	59249700	0.11880637513020152
chr5	59248800	59249800	0.3847552527698429
chr5	59248900	59249900	0.8885742609885311
chr5	59249000	59250000	1.1525472907453869
chr5	59249100	59250100	0.9407605413390921
chr5	59249200	59250200	1.2486519142999697
chr5	59249300	59250300	0.7680175024939154
chr5	59250500	59251500	0.8657184367379489
chr5	59250600	59251600	0.9846473355240518
chr5	59250700	59251700	0.6758621804340524
chr5	59250800	59251800	0.5821272397657724
chr5	59250900	59251900	0.4140407623326804
chr5	59251000	59252000	0.2510617591876655
chr5	59251100	59252100	-0.10350714110503803
chr5	59251200	59252200	-0.2541889824465367
chr5	59251300	59252300	-0.3338088724700632
chr5	59251400	59252400	-0.5554899454074286
chr5	59251500	59252500	-1.1873458963971777
chr5	59251600	59252600	-1.2468073302745173
chr5	59251700	59252700	-1.1655510506948823
chr5	59251800	59252800	-1.202208125632395
chr5	59251900	59252900	-0.8805010006286701
chr5	59252000	59253000	-0.32802721057303286
chr5	59252100	59253100	-0.7933662132653863
chr5	59252200	59253200	-0.1591296353247793
chr5	59252300	59253300	-0.2123418544106056
chr5	59252400	59253400	-0.339320264997694
chr5	59252500	59253500	-0.5134639408826822
chr5	59252600	59253600	-0.1244318652862054
chr5	59252700	59253700	0.07187484876208466
chr5	59252800	59253800	0.2598777830676527
chr5	59252900	59253900	0.06902005409611976
chr5	59253000	59254000	-0.09634464026052901
chr5	59253100	59254100	0.6502480256974144
chr5	59253200	59254200	0.09725514078069822
chr5	59253300	59254300	0.25221394130815994
chr5	59253400	59254400	0.013578048681122879
chr5	59253500	59254500	0.6710180343967616
chr5	59253600	59254600	0.6013393022274144
chr5	59253700	59254700	0.2335400429136817
chr5	59253800	59254800	0.2279550261611332
chr5	59253900	59254900	0.3904689869602749
chr5	59254000	59255000	0.35209599735794406
chr5	59254100	59255100	-0.20307887618918827
chr5	59254200	59255200	-0.1651011798193989
chr5	59254300	59255300	0.15036358767349353
chr5	59254400	59255400	0.3481982514748671
chr5	59254500	59255500	-0.1929603269641666
chr5	59254600	59255600	-0.21822480308065345
chr5	59254700	59255700	-0.2207769954836783
chr5	59254800	59255800	-0.21348341587798889
chr5	59254900	59255900	0.4494409818250397
chr5	59255000	59256000	0.5293772020577355
chr5	59255100	59256100	0.6454645611437753
chr5	59255200	59256200	0.9440243115988978
chr5	59255300	59256300	0.31264480624105817
chr5	59255400	59256400	-0.03999114960131015
chr5	59255500	59256500	-0.22044319729406872
chr5	59255600	59256600	-0.9033405050914682
chr5	59255700	59256700	-1.3425246555292587
chr5	59255800	59256800	-2.1089264982784854
chr5	59255900	59256900	-2.8411666608567727
chr5	59256000	59257000	-3.1483385977579084
chr5	59256100	59257100	-3.4179348861828065
chr5	59256200	59257200	-3.1579818895380223
chr5	59256300	59257300	-3.4660710718042385
chr5	59256400	59257400	-3.2019477739924134
chr5	59256500	59257500	-2.0684515183329184
chr5	59256600	59257600	-1.4721716958545066
chr5	59256700	59257700	-1.584064746751359
chr5	59256800	59257800	-1.3400999745295303
chr5	59256900	59257900	-1.0519010724878546
chr5	59257000	59258000	-1.0964270589608656
chr5	59257100	59258100	-0.2932012006405969
chr5	59257200	59258200	-0.5398070360954753
chr5	59257300	59258300	0.1757259124081421
chr5	59257400	59258400	0.7507745845611699
chr5	59257500	59258500	0.39630582925071056
chr5	59257600	59258600	0.6515303801866154
chr5	59257700	59258700	1.2957886224404425
chr5	59257800	59258800	2.4497172965451814
chr5	59257900	59258900	2.679492555975985
chr5	59258000	59259000	3.443509531327685
chr5	59258100	59259100	3.540559347050883
chr5	59258200	59259200	3.089042041763897
chr5	59258300	59259300	2.6185240835022348
chr5	59258400	59259400	2.250216800658288
chr5	59258500	59259500	2.050278069252588
chr5	59258600	59259600	2.127557135406735
chr5	59258700	59259700	2.1928346544413446
chr5	59258800	59259800	1.2763186007470566
chr5	59258900	59259900	0.5752479194663089
chr5	59259000	59260000	-0.3736290683330892
chr5	59259100	59260100	-0.7622554735223283
chr5	59259200	59260200	-0.5719592663930868
chr5	59259300	59260300	-0.6761307798116654
chr5	59259400	59260400	-0.7850806457432069
chr5	59259500	59260500	-1.2149078620980125
chr5	59259600	59260600	-1.5103110201622731
chr5	59259700	59260700	-1.5665968709772562
chr5	59259800	59260800	-1.7071052123592632
chr5	59259900	59260900	-1.1631603802323751
chr5	59260100	59261100	-0.6135271281186887
chr5	59260200	59261200	-0.923705109272674
chr5	59260300	59261300	-1.0592496490995569
chr5	59260400	59261400	-0.8904176972226862
chr5	59260500	59261500	-0.5646792513403687
chr5	59260600	59261600	-0.63487246161235
chr5	59260700	59261700	-0.3717392374787288
chr5	59260800	59261800	-0.5435337797583801
chr5	59260900	59261900	-1.0816279539748537
chr5	59261000	59262000	-1.5289986035123249
chr5	59261100	59262100	-0.9600694403314104
chr5	59261200	59262200	-0.6122046729815372
chr5	59261300	59262300	-0.0469299865298728
chr5	59261400	59262400	-0.4841257691765514
chr5	59261500	59262500	-0.8173582491897432
chr5	59261600	59262600	-1.0549196226957425
chr5	59261700	59262700	-1.1257672856601542
chr5	59261800	59262800	-0.6825559153975977
chr5	59261900	59262900	-0.18146082777223865
chr5	59262000	59263000	0.4120699976558235
chr5	59262100	59263100	0.3078588809657967
chr5	59262200	59263200	-0.007124717686135198
chr5	59262300	59263300	-0.5424862538408526
chr5	59262400	59263400	0.14085018821465492
chr5	59262500	59263500	0.964557472794806
chr5	59262600	59263600	1.0015112763847516
chr5	59262700	59263700	1.1594264709790365
chr5	59262800	59263800	1.4960162978949925
chr5	59262900	59263900	0.8333143590993909
chr5	59263000	59264000	0.4784741463397444
chr5	59263100	59264100	0.4129165535044594
chr5	59263200	59264200	0.42762021384503535
chr5	59263300	59264300	0.7134670687436182
chr5	59263400	59264400	0.3209360972834104
chr5	59263500	59264500	-0.30878686263552096
chr5	59263600	59264600	-0.1519426674556463
chr5	59263700	59264700	-0.975936822999427
chr5	59263800	59264800	-1.7087921047393018
chr5	59263900	59264900	-1.0664733497487668
chr5	59264000	59265000	-0.5035831234296542
chr5	59264100	59265100	-0.6745821443485028
chr5	59264200	59265200	0.4071626582976535
chr5	59264300	59265300	-0.04449793783959138
chr5	59264400	59265400	0.35033129730149204
chr5	59264500	59265500	0.4266083390831084
chr5	59264600	59265600	-0.1978223272033496
chr5	59264700	59265700	0.1395322143019984
chr5	59264800	59265800	0.8354988217705063
chr5	59264900	59265900	1.1960342403533666
chr5	59265000	59266000	0.5693240809923217
chr5	59265100	59266100	0.053808771033094914
chr5	59265200	59266200	-0.7306503962827419
chr5	59265300	59266300	0.059626991836038076
chr5	59265400	59266400	-0.10194324234923602
chr5	59265500	59266500	0.12193490560988245
chr5	59265600	59266600	0.9464881042494008
chr5	59265700	59266700	0.9033092968355146
chr5	59265800	59266800	0.24847134162863765
chr5	59265900	59266900	-0.34101984263207763
chr5	59266000	59267000	0.3148122620158267
chr5	59266100	59267100	0.5266897041014584
chr5	59266200	59267200	1.0910122598680692
chr5	59266300	59267300	0.6551695132092885
chr5	59266400	59267400	0.6221647348874926
chr5	59266500	59267500	0.5797376005071543
chr5	59266600	59267600	0.5591162671735708
chr5	59266700	59267700	0.3614804554212428
chr5	59266800	59267800	0.5570249330620483
chr5	59266900	59267900	0.8073555074683807
chr5	59267000	59268000	0.09397648916312691
chr5	59267100	59268100	0.2901739578465298
chr5	59267200	59268200	-0.273647387130332
chr5	59267300	59268300	0.09763596515935458
chr5	59267400	59268400	-0.2401404579053084
chr5	59267500	59268500	-0.8501117151604833
chr5	59267600	59268600	-0.9304535119753876
chr5	59267700	59268700	-1.061608273475259
chr5	59267800	59268800	-0.6453205331054048
chr5	59267900	59268900	-0.5455171990606614
chr5	59268000	59269000	-0.49281007928120746
chr5	59268100	59269100	-0.977272359146014
chr5	59268200	59269200	-0.799551708042195
chr5	59268300	59269300	-0.7584284930342998
chr5	59268400	59269400	-0.6194636772719
chr5	59268500	59269500	-0.2479095294137659
chr5	59268600	59269600	-0.5163875276043347
chr5	59268700	59269700	-0.33300497492462544
chr5	59268800	59269800	-1.0122050825412776
chr5	59268900	59269900	-1.5969326584293035
chr5	59269000	59270000	-1.4465939032692647
chr5	59269100	59270100	-0.988258057271164
chr5	59269200	59270200	-0.7267682847348359
chr5	59269300	59270300	-0.844188430686902
chr5	59269400	59270400	-0.6115009267840087
chr5	59269500	59270500	-0.3613483742900621
chr5	59269600	59270600	-0.19947587685339746
chr5	59269700	59270700	0.28348326656080963
chr5	59269800	59270800	0.5830990844787656
chr5	59269900	59270900	0.9470612886732408
chr5	59270000	59271000	0.38511830651462664
chr5	59270100	59271100	0.5401895102894679
chr5	59270200	59271200	0.3158540057348001
chr5	59270300	59271300	0.5448672767828999
chr5	59270400	59271400	-0.3606777315973406
chr5	59270500	59271500	-0.3294714228999203
chr5	59270600	59271600	-0.4555702107430975
chr5	59270700	59271700	-0.5602031432071599
chr5	59270800	59271800	-0.2780251159070855
chr5	59270900	59271900	-0.43449619953833785
chr5	59271000	59272000	-0.04693003238160015
chr5	59271100	59272100	-0.10563517852569526
chr5	59271200	59272200	-0.4257458412611677
chr5	59271300	59272300	-0.734695822522137
chr5	59271400	59272400	-0.014312197820624784
chr5	59271500	59272500	-0.1517233482328127
chr5	59271600	59272600	0.03830161674968061
chr5	59271700	59272700	0.0375722131865948
chr5	59271800	59272800	-0.3930262793120243
chr5	59271900	59272900	-0.15206232582918558
chr5	59272000	59273000	-0.14198447980986342
chr5	59272100	59273100	-0.4579494809993883
chr5	59272200	59273200	-0.8895907789152891
chr5	59272300	59273300	-0.7548952643999849
chr5	59272400	59273400	-0.9549245769300332
chr5	59272500	59273500	-0.8346761825300519
chr5	59272600	59273600	-0.6080794007270989
chr5	59272700	59273700	-0.5738150677580408
chr5	59272800	59273800	-0.9871738878431264
chr5	59272900	59273900	-1.3444919112972218
chr5	59273000	59274000	-1.4193393806613046
chr5	59273100	59274100	-1.236240850420672
chr5	59273200	59274200	-0.9843341495822372
chr5	59273300	59274300	-1.6819798675069342
chr5	59273400	59274400	-1.2697500948772598
chr5	59273500	59274500	-1.388926574712761
chr5	59273600	59274600	-1.3301490186604052
chr5	59273700	59274700	-1.2337630399099655
chr5	59273800	59274800	-0.6606396276076657
chr5	59273900	59274900	-0.07027529845286855
chr5	59274000	59275000	0.18374333520570463
chr5	59274100	59275100	0.7627063180924055
chr5	59274200	59275200	1.3008151718593757
chr5	59274300	59275300	1.5345821063942324
chr5	59274400	59275400	1.4343793895300818
chr5	59274500	59275500	1.3089059991755652
chr5	59274600	59275600	1.1292538959120872
chr5	59274700	59275700	1.0058676650878258
chr5	59274800	59275800	0.6904269437287885
chr5	59274900	59275900	0.4392604030135272
chr5	59275000	59276000	0.30984146211399544
chr5	59275100	59276100	-0.4503001935146185
chr5	59276200	59277200	0.828857958190946
chr5	59276300	59277300	0.7873635282780924
chr5	59276400	59277400	0.4796369013169234
chr5	59276500	59277500	0.7823912002627407
chr5	59276600	59277600	0.937323047375808
chr5	59276700	59277700	1.2814722272962806
chr5	59276800	59277800	1.4953611045877635
chr5	59276900	59277900	0.6417315249237979
chr5	59277000	59278000	0.0818723934130265
chr5	59277100	59278100	0.25858216784720384
chr5	59277200	59278200	0.6566809513855039
chr5	59277300	59278300	1.1457789849441562
chr5	59277400	59278400	0.9074084651435188
chr5	59277500	59278500	0.2836253894846025
chr5	59277600	59278600	0.943634841684644
chr5	59277700	59278700	1.1811068681720047
chr5	59277800	59278800	1.4153620952634969
chr5	59277900	59278900	1.478035006220106
chr5	59278000	59279000	1.898581183621278
chr5	59278100	59279100	1.5115737173629065
chr5	59278200	59279200	0.8244914122479965
chr5	59278300	59279300	0.7479960069647539
chr5	59278400	59279400	1.0229490177192095
chr5	59278500	59279500	1.1095244448793238
chr5	59278600	59279600	0.30747323036686275
chr5	59278700	59279700	-0.04354715161605505
chr5	59278800	59279800	-0.4230549935263613
chr5	59278900	59279900	-0.2027454749417021
chr5	59279000	59280000	-0.45393473876730334
chr5	59279100	59280100	0.034350155172718555
chr5	59279200	59280200	0.7564167824491302
chr5	59279300	59280300	0.7985097708218296
chr5	59279400	59280400	0.7097004943418085
chr5	59279500	59280500	1.1204712798292271
chr5	59279600	59280600	1.0765304572818424
chr5	59279700	59280700	1.3008342607636192
chr5	59279800	59280800	1.4016441085973403
chr5	59279900	59280900	1.3724108789749878
chr5	59280000	59281000	1.7286458584034217
chr5	59280100	59281100	1.3604550882320532
chr5	59280200	59281200	1.0673684158909282
chr5	59280300	59281300	1.245439301378687
chr5	59280400	59281400	1.1998049102435655
chr5	59280500	59281500	1.157498372497615
chr5	59280600	59281600	1.089510164113047
chr5	59280700	59281700	1.3220492066711225
chr5	59280800	59281800	1.4255266341608388
chr5	59280900	59281900	1.489472041463567
chr5	59281000	59282000	0.9554066819286742
chr5	59281100	59282100	0.6708840762149695
chr5	59281200	59282200	0.5181525110876296
chr5	59281300	59282300	-0.5469974135786532
chr5	59281400	59282400	-0.5145038127870567
chr5	59281500	59282500	-0.5489755885282178
chr5	59281600	59282600	-0.04495025415307535
chr5	59282700	59283700	-0.9828155186857996
chr5	59282800	59283800	-0.8375969090682949
chr5	59282900	59283900	-2.1990147172160888
chr5	59283000	59284000	-2.2337644688868474
chr5	59283100	59284100	-1.8974096755478917
chr5	59283200	59284200	-2.161820836166894
chr5	59283300	59284300	-1.9060071120902045
chr5	59283400	59284400	-1.2494166757372005
chr5	59283500	59284500	-1.7874623826862412
chr5	59283600	59284600	-1.8482558787765904
chr5	59285200	59286200	-2.447345521285276
chr5	59285300	59286300	-2.8326600619229296
chr5	59285400	59286400	-2.5141074272220982
chr5	59285500	59286500	-2.191628708553812
chr5	59285600	59286600	-2.297501154241238
chr5	59285700	59286700	-2.510757922676364
chr5	59285800	59286800	-2.321562476185618
chr5	59285900	59286900	-1.882123955740577
chr5	59286000	59287000	-1.474349342631911
chr5	59286100	59287100	-1.0821091809953358
chr5	59286200	59287200	-0.5988593836686407
chr5	59286300	59287300	-0.5000014474394087
chr5	59286400	59287400	-1.0857886481730483
chr5	59286500	59287500	-1.232805348149343
chr5	59286600	59287600	-0.16214775412152824
chr5	59286700	59287700	-0.19231526002043145
chr5	59286800	59287800	0.1887980217487528
chr5	59286900	59287900	0.3768292477827403
chr5	59287000	59288000	0.6288810720873326
chr5	59287100	59288100	1.1698090351284482
chr5	59287200	59288200	1.073221994145242
chr5	59287300	59288300	1.243871364215377
chr5	59287400	59288400	1.4884794503801149
chr5	59287500	59288500	1.92715758474736
chr5	59287600	59288600	1.5195108206771062
chr5	59287700	59288700	2.2127810677150075
chr5	59287800	59288800	2.0938941213881197
chr5	59287900	59288900	2.5612852425629886
chr5	59288000	59289000	2.046572843172636
chr5	59288100	59289100	1.7432795233783034
chr5	59288200	59289200	1.0903034084451728
chr5	59288300	59289300	0.7192132596380358
chr5	59288400	59289400	1.3524041314445665
chr5	59288500	59289500	0.9803549008945882
chr5	59288600	59289600	0.8965814544006024
chr5	59288700	59289700	0.4259722224721692
chr5	59288800	59289800	0.12591855057975632
chr5	59288900	59289900	-0.1652371207872281
chr5	59289000	59290000	-0.029472193889512315
chr5	59289100	59290100	-0.636307576915835
chr5	59289200	59290200	-0.5517248602464873
chr5	59289300	59290300	0.23849671435282804
chr5	59289400	59290400	0.08054068695097802
chr5	59289500	59290500	-0.7890934329861791
chr5	59289600	59290600	-0.8660283923945473
chr5	59289700	59290700	-0.5539985369054204
chr5	59289800	59290800	0.008926480188672885
chr5	59289900	59290900	0.3269712837021839
chr5	59290000	59291000	0.13046078690781895
chr5	59290100	59291100	0.3272247383542006
chr5	59290200	59291200	0.1933564650218768
chr5	59290300	59291300	-0.41609563043267656
chr5	59290400	59291400	-0.41914019237547934
chr5	59290500	59291500	0.5336476821355562
chr5	59290600	59291600	0.04311002969694557
chr5	59290700	59291700	-0.4069972355637593
chr5	59291800	59292800	0.15858951125114507
chr5	59291900	59292900	0.07648997213141852
chr5	59292000	59293000	0.17872301466598464
chr5	59292100	59293100	0.7779495046700594
chr5	59292200	59293200	0.9415785177465956
chr5	59292300	59293300	0.4435086818287966
chr5	59292400	59293400	0.9865870370986408
chr5	59292500	59293500	1.1478691408684536
chr5	59292600	59293600	0.6609901934822068
chr5	59292700	59293700	0.7585673829380877
chr5	59292800	59293800	0.4655649025245307
chr5	59292900	59293900	0.7514660703430595
chr5	59293000	59294000	0.9654978883628583
chr5	59293100	59294100	0.5141777501043738
chr5	59293200	59294200	0.9634757484522009
chr5	59293300	59294300	0.91132151612153
chr5	59293400	59294400	0.4866525104858965
chr5	59293500	59294500	0.7612587348299341
chr5	59293600	59294600	0.9055476365794628
chr5	59293700	59294700	0.8934056975107799
chr5	59293800	59294800	1.129439076045844
chr5	59293900	59294900	1.3176077885469752
chr5	59294000	59295000	0.8390555630577272
chr5	59294100	59295100	0.4061839752416245
chr5	59294200	59295200	0.1734148690167885
chr5	59294300	59295300	0.9268714017293048
chr5	59294400	59295400	0.9113547660057594
chr5	59294500	59295500	0.9359654052335636
chr5	59294600	59295600	0.032404188225471885
chr5	59294700	59295700	-0.34787676128221423
chr5	59294800	59295800	-0.7696983452002
chr5	59294900	59295900	-1.6109335888580631
chr5	59295000	59296000	-1.5221128484051187
chr5	59295100	59296100	-1.2616773975727449
chr5	59295200	59296200	-1.241088489359956
chr5	59295300	59296300	-2.124042060842258
chr5	59295400	59296400	-1.4772014973354382
chr5	59295500	59296500	-1.5242885309432517
chr5	59295600	59296600	-1.150188823270333
chr5	59295700	59296700	-0.7577842248545298
chr5	59295800	59296800	-0.10932708328232853
chr5	59295900	59296900	0.462578606257942
chr5	59296000	59297000	1.027321749054659
chr5	59296100	59297100	0.8234528833343217
chr5	59296200	59297200	1.230681467487991
chr5	59296300	59297300	1.4065451539705762
chr5	59296400	59297400	1.2200016878523163
chr5	59296500	59297500	1.5439901023286864
chr5	59296600	59297600	1.7073131093955314
chr5	59296700	59297700	1.6144416592764994
chr5	59296800	59297800	1.062847720654179
chr5	59296900	59297900	0.943540889035549
chr5	59297000	59298000	0.49623285307694676
chr5	59297100	59298100	0.946245326846243
chr5	59298200	59299200	0.6014755418273395
chr5	59298300	59299300	0.6775104226471222
chr5	59298400	59299400	0.2693697650639324
chr5	59298500	59299500	-0.2577643615317356
chr5	59298600	59299600	-0.5815497855523614
chr5	59298700	59299700	-0.7889513160824664
chr5	59298800	59299800	-0.4033759969636415
chr5	59298900	59299900	0.2907632280877514
chr5	59299000	59300000	0.20283018462527694
chr5	59299100	59300100	-0.3850064537483575
chr5	59300200	59301200	0.4629768473872769
chr5	59300300	59301300	0.1322652004888562
chr5	59300400	59301400	0.4696366133039418
chr5	59300500	59301500	-0.15200463742131196
chr5	59300600	59301600	-0.4650787378487677
chr5	59300700	59301700	-0.050478984096536485
chr5	59300800	59301800	-0.07148904344994585
chr5	59300900	59301900	0.4201220538724186
chr5	59301000	59302000	0.5054683042719484
chr5	59301100	59302100	0.5602384227267377
chr5	59301200	59302200	0.2067980271120485
chr5	59301300	59302300	0.29863892614662363
chr5	59301400	59302400	-0.4494190270437811
chr5	59301500	59302500	-0.5641257013905274
chr5	59301600	59302600	-0.5277686750851415
chr5	59301700	59302700	-0.7518856482680419
chr5	59301800	59302800	-0.9133733395866204
chr5	59301900	59302900	-0.8119839887257441
chr5	59302000	59303000	-0.3438286400208598
chr5	59302100	59303100	-0.9925424286559816
chr5	59302200	59303200	-0.940942920330864
chr5	59302300	59303300	-1.1663846375448912
chr5	59302400	59303400	-0.5973861421026094
chr5	59302500	59303500	-0.349348874689701
chr5	59302600	59303600	-0.4707059117733388
chr5	59302700	59303700	-0.4993780930453203
chr5	59302800	59303800	-0.4439175225828683
chr5	59302900	59303900	-0.5382705607641368
chr5	59303100	59304100	-0.06858174874169523
chr5	59303200	59304200	-0.8196722942924912
chr5	59303300	59304300	-0.5557639624560101
chr5	59303400	59304400	-0.6578782765843529
chr5	59303500	59304500	-1.0594214769515176
chr5	59303600	59304600	-1.2621387853801846
chr5	59303700	59304700	-1.0052460840088475
chr5	59303800	59304800	-0.7337198716658194
chr5	59303900	59304900	-0.4751538650776019
chr5	59304000	59305000	-0.7927670568199944
chr5	59304100	59305100	-0.9080576567182512
chr5	59304200	59305200	-0.2424753831887428
chr5	59304300	59305300	-0.4060384509863903
chr5	59305300	59306300	-1.2527673415219256
chr5	59305400	59306400	-3.0572026941553703
chr5	59305500	59306500	-2.9175190043626724
chr5	59305600	59306600	-3.251012726010844
chr5	59305700	59306700	-4.321967325393354
chr5	59305800	59306800	-4.556851611759164
chr5	59308200	59309200	1.5006167961118781
chr5	59308300	59309300	1.5507720880018945
chr5	59308400	59309400	1.0444872452944336
chr5	59308500	59309500	1.1581358692978367
chr5	59308600	59309600	1.0026289834287874
chr5	59308700	59309700	0.165142701162736
chr5	59308800	59309800	1.219065349961084
chr5	59308900	59309900	0.7086029804951617
chr5	59309000	59310000	0.7307120668679781
chr5	59309100	59310100	0.9467430139977866
chr5	59309200	59310200	-0.09860539614371697
chr5	59309300	59310300	-0.8520871287419175
chr5	59309400	59310400	-1.3089106858176358
chr5	59309500	59310500	-1.3771775538053832
chr5	59309600	59310600	-1.1225860199011788
chr5	59309700	59310700	-0.53183690371091
chr5	59309800	59310800	-1.2211318874953971
chr5	59309900	59310900	-0.6576042795187784
chr5	59310000	59311000	-0.8594870974836166
chr5	59310100	59311100	-0.7823222247254942
chr5	59310200	59311200	-0.407735372922654
chr5	59310300	59311300	0.3177254711249301
chr5	59310400	59311400	1.4183678079703854
chr5	59311500	59312500	1.7262088094282315
chr5	59311600	59312600	1.7193590845076412
chr5	59311700	59312700	1.4087936496129532
chr5	59311800	59312800	0.8253326499348677
chr5	59311900	59312900	0.5805926280276487
chr5	59312000	59313000	0.679606514255388
chr5	59312100	59313100	1.3202071008191851
chr5	59312200	59313200	1.4090721959952133
chr5	59312300	59313300	0.9691035159617096
chr5	59312400	59313400	1.121964662086847
chr5	59312500	59313500	1.4784472841802614
chr5	59312600	59313600	1.4602271710117412
chr5	59312700	59313700	1.0139531006122382
chr5	59312800	59313800	0.328016433812687
chr5	59312900	59313900	-0.1001491775761227
chr5	59313000	59314000	0.5484429650577782
chr5	59313100	59314100	0.23331713833289616
chr5	59313200	59314200	-0.5264916760604581
chr5	59313300	59314300	-0.15013431080054432
chr5	59313400	59314400	-0.016226847478239038
chr5	59313500	59314500	-0.029123091374053323
chr5	59313600	59314600	-0.4905134774743939
chr5	59313700	59314700	-0.6114364876216004
chr5	59313800	59314800	0.4307477259749414
chr5	59313900	59314900	0.7975460159069699
chr5	59314000	59315000	0.06368296911363643
chr5	59314100	59315100	-0.4173258226237609
chr5	59314200	59315200	0.1931683595404612
chr5	59314300	59315300	0.21597740699407614
chr5	59314400	59315400	0.06497169111248259
chr5	59314500	59315500	-0.6186044012777532
chr5	59314600	59315600	-0.5276689472655851
chr5	59314700	59315700	-0.7278060589099945
chr5	59314800	59315800	-1.5549776577441554
chr5	59314900	59315900	-1.3385144351827971
chr5	59315000	59316000	-0.9730336426329036
chr5	59315100	59316100	-0.7480535031920171
chr5	59315200	59316200	-1.1646968897845775
chr5	59315300	59316300	-1.2009941504913562
chr5	59315400	59316400	-2.0477488408468467
chr5	59315500	59316500	-1.4946968558066938
chr5	59315600	59316600	-1.8511111313126731
chr5	59315700	59316700	-1.3986684807031344
chr5	59315800	59316800	-0.9853001400409352
chr5	59315900	59316900	-1.4322865399353455
chr5	59316000	59317000	-2.0155197436220864
chr5	59316100	59317100	-1.932559312401072
chr5	59316200	59317200	-1.154111281225172
chr5	59316300	59317300	-1.5022770482664836
chr5	59316400	59317400	-0.4048907773781537
chr5	59316500	59317500	-0.17579473327832695
chr5	59316600	59317600	0.1962174360546782
chr5	59316700	59317700	0.07309459189905844
chr5	59316800	59317800	-0.2254867450400806
chr5	59316900	59317900	-0.016788532889979484
chr5	59317000	59318000	0.7578007853709123
chr5	59317100	59318100	0.8972177553218253
chr5	59317200	59318200	1.1736513074670416
chr5	59317300	59318300	1.8035549670265083
chr5	59317400	59318400	1.531041049279208
chr5	59317500	59318500	1.3608328460719357
chr5	59317600	59318600	1.4487279079195736
chr5	59317700	59318700	1.811324614558233
chr5	59317800	59318800	1.9299733844902112
chr5	59317900	59318900	1.6230750792912592
chr5	59318000	59319000	1.0519708472265767
chr5	59318100	59319100	1.327989313306128
chr5	59318200	59319200	1.006449652067529
chr5	59318300	59319300	0.387013413143098
chr5	59318400	59319400	0.4525855530180828
chr5	59318500	59319500	0.4243197808599321
chr5	59318600	59319600	0.4994172160935058
chr5	59318700	59319700	0.1019655475489287
chr5	59318800	59319800	0.4935762487642792
chr5	59318900	59319900	1.0578649798296564
chr5	59319000	59320000	1.1546737919289618
chr5	59319100	59320100	1.2279953088021869
chr5	59319200	59320200	0.9904451039889514
chr5	59319300	59320300	1.658953062896919
chr5	59319400	59320400	1.6597349173927332
chr5	59319500	59320500	1.6924723219196844
chr5	59319600	59320600	1.5297229469859892
chr5	59319700	59320700	1.5036596313377193
chr5	59319800	59320800	1.6710141147212434
chr5	59319900	59320900	0.5603629732508917
chr5	59320000	59321000	0.10880381432772883
chr5	59320100	59321100	-0.4569421093831129
chr5	59320200	59321200	-0.5046338632085037
chr5	59320300	59321300	-0.2584462402313504
chr5	59320400	59321400	-0.3648609039763384
chr5	59320500	59321500	-0.33767830987507336
chr5	59320600	59321600	0.4424962512379956
chr5	59320700	59321700	0.5889800232860573
chr5	59320800	59321800	0.2403293744351381
chr5	59320900	59321900	0.8606251309177413
chr5	59321000	59322000	1.5248906819036534
chr5	59321100	59322100	1.7573703031114412
chr5	59321200	59322200	1.7974944782208049
chr5	59321300	59322300	0.689121415810468
chr5	59321400	59322400	0.8666092180871013
chr5	59321500	59322500	0.8462553430517437
chr5	59321600	59322600	-0.01037378794637376
chr5	59321700	59322700	-0.24208057449287265
chr5	59321800	59322800	-0.3601177009463256
chr5	59321900	59322900	-0.12853449462544528
chr5	59322000	59323000	-0.8238437547202313
chr5	59322100	59323100	-1.2214439476347947
chr5	59322200	59323200	-1.9098274100364767
chr5	59322300	59323300	-2.0957381640180697
chr5	59322400	59323400	-1.9833530456947788
chr5	59322500	59323500	-1.849160295880344
chr5	59322600	59323600	-1.4861176306904451
chr5	59322700	59323700	-1.148730497044073
chr5	59322800	59323800	-1.2975882243175294
chr5	59322900	59323900	-1.5045993047570263
chr5	59323000	59324000	-1.250261829297065
chr5	59323100	59324100	-0.9731549848499566
chr5	59323200	59324200	-0.4354642593072701
chr5	59323300	59324300	0.05418498433011412
chr5	59323400	59324400	-0.4567444513854775
chr5	59323500	59324500	-0.6124939089000396
chr5	59323600	59324600	-0.6563634200285343
chr5	59323700	59324700	-0.5155659873617389
chr5	59323800	59324800	-0.4627467065506144
chr5	59323900	59324900	-0.4961830493692765
chr5	59324000	59325000	-0.4249730371928853
chr5	59324100	59325100	-0.34706733953504754
chr5	59324200	59325200	0.2448853886018776
chr5	59324300	59325300	0.15908619730582124
chr5	59324400	59325400	0.4383284975825035
chr5	59324500	59325500	-0.029812094241805837
chr5	59324600	59325600	0.036589212572438114
chr5	59324700	59325700	0.07573801229192205
chr5	59324800	59325800	0.04062482297812469
chr5	59324900	59325900	0.3582243596207189
chr5	59325000	59326000	0.28301470609296847
chr5	59325100	59326100	0.21827081378677035
chr5	59325200	59326200	-0.5953911444126619
chr5	59325300	59326300	-0.19729218168786306
chr5	59325400	59326400	-0.3248157103654859
chr5	59325500	59326500	-0.9432874716979284
chr5	59325600	59326600	-0.9551078854554622
chr5	59325700	59326700	-1.029781084543392
chr5	59325800	59326800	-1.4026418413979789
chr5	59325900	59326900	-2.126559972122648
chr5	59326000	59327000	-1.6911969481375373
chr5	59326100	59327100	-2.702234564188227
chr5	59326200	59327200	-2.290352797743344
chr5	59326300	59327300	-2.283385732153813
chr5	59326400	59327400	-2.3693215946935813
chr5	59326500	59327500	-1.748032368688086
chr5	59326600	59327600	-2.1852194990844125
chr5	59326700	59327700	-1.8333773045908117
chr5	59326800	59327800	-0.9003232162091701
chr5	59326900	59327900	-0.14665405535823495
chr5	59327000	59328000	-0.5049683814906852
chr5	59327100	59328100	0.2899783005670592
chr5	59327200	59328200	-0.12560455360288886
chr5	59327300	59328300	-0.7806853830849843
chr5	59327400	59328400	-0.4513030996911361
chr5	59327500	59328500	-0.024345306138056855
chr5	59327600	59328600	0.0038793571003436274
chr5	59327700	59328700	-0.2281006324169817
chr5	59327800	59328800	-0.29678394549867343
chr5	59327900	59328900	-0.3472164971479704
chr5	59328000	59329000	0.1634693966584541
chr5	59328100	59329100	0.5746497141676613
chr5	59328200	59329200	0.9159047696812892
chr5	59328300	59329300	1.3607562742686792
chr5	59328400	59329400	0.7706821038113445
chr5	59328500	59329500	0.8866408236156298
chr5	59328600	59329600	1.2269952761099276
chr5	59328700	59329700	0.9272464526950388
chr5	59328800	59329800	0.8448973816026882
chr5	59328900	59329900	0.3560040270570756
chr5	59329000	59330000	-0.1302642126487043
chr5	59329100	59330100	-0.2896868131372214
chr5	59329200	59330200	-0.2642958236208604
chr5	59329300	59330300	-0.3978685376813946
chr5	59329400	59330400	-0.7798560748868271
chr5	59329500	59330500	-0.7018399725425755
chr5	59329600	59330600	-0.95425910147275
chr5	59329700	59330700	-1.2782385434606507
chr5	59329800	59330800	-1.8477452250663664
chr5	59329900	59330900	-1.4060633148361446
chr5	59330000	59331000	-1.1105459100703363
chr5	59330100	59331100	-1.0871958660886047
chr5	59330200	59331200	-0.8967025197707624
chr5	59330300	59331300	-0.8793201377410208
chr5	59330400	59331400	0.1401571535161968
chr5	59330500	59331500	-0.06028268752202921
chr5	59330600	59331600	0.4966966378567504
chr5	59330700	59331700	0.6236544723212337
chr5	59330800	59331800	0.9117330883412438
chr5	59330900	59331900	0.7057355438066838
chr5	59331000	59332000	0.6291769967448426
chr5	59331100	59332100	0.5371478745753915
chr5	59331200	59332200	0.2633461407923049
chr5	59331300	59332300	-0.2405518858887541
chr5	59331400	59332400	-0.6373737574689878
chr5	59331500	59332500	-1.0872880121541937
chr5	59331600	59332600	-1.8996934371732617
chr5	59331700	59332700	-1.3085358142511951
chr5	59331800	59332800	-1.191314391675539
chr5	59331900	59332900	-1.099733668492613
chr5	59332000	59333000	-1.382114434749198
chr5	59332100	59333100	-1.6428899222427409
chr5	59332200	59333200	-1.903937368581065
chr5	59332300	59333300	-1.282234805836383
chr5	59332400	59333400	-1.192808412318224
chr5	59332500	59333500	-0.3317436497948065
chr5	59332600	59333600	0.09507334242078093
chr5	59332700	59333700	-1.1421387349626997
chr5	59332800	59333800	-1.2643562255451293
chr5	59332900	59333900	-2.009878030848164
chr5	59333000	59334000	-1.81318335220806
chr5	59333100	59334100	-1.501331175043455
chr5	59333200	59334200	-1.5604051268352537
chr5	59334300	59335300	-0.6025092409968392
chr5	59334400	59335400	0.07718975954671294
chr5	59334500	59335500	-0.473135415950231
chr5	59334600	59335600	0.04619012144172137
chr5	59334700	59335700	-0.3976011080986708
chr5	59334800	59335800	-0.5640472905589518
chr5	59334900	59335900	-0.9549509666248134
chr5	59335000	59336000	-0.5441528763408371
chr5	59335100	59336100	-0.334325557556343
chr5	59335200	59336200	-0.6871761681589598
chr5	59335300	59336300	0.2118025926704037
chr5	59335400	59336400	-0.5931512999967158
chr5	59335500	59336500	-0.11001285011962544
chr5	59335600	59336600	-0.79678739006077
chr5	59335700	59336700	-0.08691981539417934
chr5	59335800	59336800	0.09225132592286872
chr5	59335900	59336900	0.8522645393039182
chr5	59336000	59337000	0.6395274330946239
chr5	59336100	59337100	0.3265755965381321
chr5	59336200	59337200	0.22698704935525954
chr5	59336300	59337300	-0.4771672011585527
chr5	59336400	59337400	0.3971211395221968
chr5	59336500	59337500	0.4210103598157546
chr5	59336600	59337600	0.5522536694952634
chr5	59336700	59337700	-0.1741613295624451
chr5	59336800	59337800	-1.0059254171046044
chr5	59336900	59337900	-1.1602700812312858
chr5	59337000	59338000	-0.10986936121585052
chr5	59337100	59338100	0.2597315296697158
chr5	59337200	59338200	0.8951492549436266
chr5	59337300	59338300	0.32610219826069553
chr5	59337400	59338400	-0.07978737833807936
chr5	59337500	59338500	-0.30927455906531903
chr5	59337600	59338600	-0.32580555822157314
chr5	59337700	59338700	0.3708448309993625
chr5	59337800	59338800	0.40043345361236615
chr5	59337900	59338900	0.459947779118096
chr5	59338000	59339000	-0.05748208595836823
chr5	59338100	59339100	-0.33894025058753235
chr5	59338200	59339200	-0.7051518659222198
chr5	59338300	59339300	0.03089134025350028
chr5	59338400	59339400	-0.4297755815658049
chr5	59338500	59339500	-0.6109011337024511
chr5	59338600	59339600	-0.5382846412108221
chr5	59338700	59339700	-0.9536037244026614
chr5	59338800	59339800	-0.3457813233035753
chr5	59338900	59339900	-0.6250428626600512
chr5	59339000	59340000	-0.7085041907971279
chr5	59339100	59340100	-1.2447688673921091
chr5	59339200	59340200	-1.4019322533481395
chr5	59339300	59340300	-1.316291990117996
chr5	59339400	59340400	-1.073676166393344
chr5	59339500	59340500	-0.7849566474032507
chr5	59339600	59340600	-1.288220264273769
chr5	59339700	59340700	-1.2832485085678131
chr5	59339800	59340800	-1.289216481883475
chr5	59339900	59340900	-1.3386059467023022
chr5	59340000	59341000	-1.3169018799514391
chr5	59340100	59341100	-0.4179421131768348
chr5	59340200	59341200	-0.43118299603602056
chr5	59340300	59341300	-0.1921171214681159
chr5	59340400	59341400	0.3116866725967418
chr5	59340500	59341500	0.3753404900970517
chr5	59340600	59341600	0.7150035662879276
chr5	59340700	59341700	0.2267656712405119
chr5	59340800	59341800	0.6021933032014823
chr5	59340900	59341900	0.4270958903451321
chr5	59341000	59342000	0.7027888591768431
chr5	59341100	59342100	0.4878330339832187
chr5	59341200	59342200	0.4430540484006573
chr5	59341300	59342300	-0.027992476549864063
chr5	59341400	59342400	-0.4011805976800395
chr5	59341500	59342500	-0.11983662109642655
chr5	59341600	59342600	-0.2346416408147622
chr5	59341700	59342700	0.7719921702282788
chr5	59341800	59342800	-0.25787798709981863
chr5	59341900	59342900	-0.29381933001277416
chr5	59342000	59343000	-1.2725183689353556
chr5	59342100	59343100	-1.1899510916487557
chr5	59342200	59343200	-0.9142139382252098
chr5	59342300	59343300	-0.6962796433845883
chr5	59342400	59343400	-0.9976269931215506
chr5	59342500	59343500	-1.038636783594877
chr5	59342600	59343600	-1.076305554971621
chr5	59342700	59343700	-2.0779978181639343
chr5	59342800	59343800	-1.6248007506992208
chr5	59342900	59343900	-1.0197385063023103
chr5	59343000	59344000	-0.4871394192811762
chr5	59343100	59344100	-0.2018069860076973
chr5	59343200	59344200	-0.5696037448145608
chr5	59343300	59344300	-0.6383672089666723
chr5	59343400	59344400	-0.2024496073975366
chr5	59343500	59344500	-0.025048820281678583
chr5	59343600	59344600	-0.1947769304718049
chr5	59343700	59344700	0.8847530399994802
chr5	59343800	59344800	0.6790861591798312
chr5	59343900	59344900	0.7032259115762634
chr5	59344000	59345000	0.7574058556676955
chr5	59344100	59345100	0.12992130558479836
chr5	59344200	59345200	0.5719016072548447
chr5	59344300	59345300	0.5547059804699649
chr5	59344400	59345400	0.37546975096706503
chr5	59344500	59345500	-0.0390463398560621
chr5	59344600	59345600	0.3090558038454204
chr5	59344700	59345700	-0.1419190287428017
chr5	59344800	59345800	0.11297218765593467
chr5	59344900	59345900	0.1924328153883455
chr5	59345000	59346000	-0.16543911498987357
chr5	59345100	59346100	-0.421018523752726
chr5	59345200	59346200	-0.4794727747237127
chr5	59345300	59346300	-0.5011585918974419
chr5	59345400	59346400	-0.7545030323684917
chr5	59345500	59346500	-0.7610122944092401
chr5	59345600	59346600	-0.973209483656924
chr5	59345700	59346700	-0.7023144091463447
chr5	59345800	59346800	-0.39869788063216655
chr5	59345900	59346900	-0.7912123069073229
chr5	59346000	59347000	-0.2785541337933325
chr5	59346100	59347100	0.16913261975660132
chr5	59346200	59347200	0.0564757134253534
chr5	59346300	59347300	0.22647388342616664
chr5	59346400	59347400	0.5327496235140654
chr5	59346500	59347500	0.5187630712582034
chr5	59346600	59347600	1.1492322015303371
chr5	59346700	59347700	0.3804218129164503
chr5	59346800	59347800	-0.14533304170139089
chr5	59346900	59347900	0.006885148676348771
chr5	59347000	59348000	-0.5186018124019263
chr5	59347100	59348100	-0.29047241052608025
chr5	59347200	59348200	-0.1727002179236689
chr5	59347300	59348300	-1.0913165136677838
chr5	59347400	59348400	-1.529052729844727
chr5	59347500	59348500	-1.268435978463044
chr5	59347600	59348600	-2.028203689848705
chr5	59348700	59349700	-0.0778995050404488
chr5	59348800	59349800	0.19302286122958875
chr5	59348900	59349900	-0.27366872852855223
chr5	59349000	59350000	-0.6830601276813371
chr5	59349100	59350100	-1.5159024421267464
chr5	59349200	59350200	-1.9496244181497109
chr5	59349300	59350300	-1.9394023958671731
chr5	59349400	59350400	-1.7663757401628053
chr5	59349500	59350500	-1.3373254542051922
chr5	59349600	59350600	-1.851446682040392
chr5	59349700	59350700	-2.382053143517254
chr5	59349800	59350800	-2.4938100173477427
chr5	59349900	59350900	-1.9538783211813653
chr5	59350000	59351000	-1.6775453686351829
chr5	59350100	59351100	-1.4093617500134294
chr5	59350200	59351200	-1.3231261146478095
chr5	59350300	59351300	-1.3064035725950722
chr5	59350400	59351400	-0.8062381634194477
chr5	59350500	59351500	-0.5903825074072412
chr5	59350600	59351600	-0.2013898279458044
chr5	59350700	59351700	0.7162133999598438
chr5	59350800	59351800	0.6528086691375994
chr5	59350900	59351900	0.3376923917426147
chr5	59351000	59352000	0.7816790785131583
chr5	59351100	59352100	0.6216586001748392
chr5	59351200	59352200	1.0550034697577213
chr5	59351300	59352300	1.3668677299805203
chr5	59351400	59352400	1.2091977241017795
chr5	59351500	59352500	0.7697135415817921
chr5	59351600	59352600	0.17097448339890467
chr5	59351700	59352700	0.3349791781250323
chr5	59351800	59352800	0.14899591858873834
chr5	59351900	59352900	0.4911033205638738
chr5	59352000	59353000	0.32451052510992406
chr5	59352100	59353100	0.9036760477256996
chr5	59352200	59353200	-0.18154997019929667
chr5	59352300	59353300	-0.07859846309280111
chr5	59352400	59353400	-0.08347338731215052
chr5	59352500	59353500	0.2879557683417332
chr5	59352600	59353600	0.6254084198555354
chr5	59352700	59353700	-0.00646640944807985
chr5	59352800	59353800	-0.2317063914070804
chr5	59352900	59353900	-0.5027970592562077
chr5	59353000	59354000	-0.2909773940575159
chr5	59353100	59354100	-0.4085392248557116
chr5	59353200	59354200	0.4773018207610446
chr5	59353300	59354300	0.16452477306576807
chr5	59353400	59354400	-0.1962964409426418
chr5	59353500	59354500	-0.8792055787934235
chr5	59353600	59354600	-0.9509272828478282
chr5	59353700	59354700	-0.7425317365873694
chr5	59353800	59354800	-0.1460171631714368
chr5	59353900	59354900	-0.5855715815662557
chr5	59354000	59355000	-0.9893126684770569
chr5	59354100	59355100	-1.0560261467247083
chr5	59354200	59355200	-1.09327713647375
chr5	59354300	59355300	-0.645211335816502
chr5	59354400	59355400	-0.6796158440239928
chr5	59354500	59355500	-0.9295369865797208
chr5	59354600	59355600	-0.8715794618873722
chr5	59354700	59355700	-1.136129388915664
chr5	59354800	59355800	-2.1836669020092434
chr5	59354900	59355900	-1.7805823560760643
chr5	59355000	59356000	-1.377233973352584
chr5	59355100	59356100	-1.5238987076839083
chr5	59355200	59356200	-1.5548137737937138
chr5	59355300	59356300	-1.5545068745679391
chr5	59355400	59356400	-2.3521695825670053
chr5	59355500	59356500	-1.4971446294910915
chr5	59355600	59356600	-1.4956464553879123
chr5	59355700	59356700	-2.0608391940918254
chr5	59355800	59356800	-0.9100075167850232
chr5	59355900	59356900	-0.4008540462947188
chr5	59356000	59357000	-0.49949892221420195
chr5	59356100	59357100	-0.3337578646872457
chr5	59356200	59357200	-0.3823138372717672
chr5	59356300	59357300	-0.5898245149113615
chr5	59356400	59357400	0.04975833221084893
chr5	59356500	59357500	-0.3213569750523141
chr5	59356600	59357600	-0.2180158187512904
chr5	59356700	59357700	0.5677402549540376
chr5	59356800	59357800	0.8665733495950594
chr5	59356900	59357900	0.8278063973671737
chr5	59357000	59358000	-0.027707996211291303
chr5	59357100	59358100	-0.4140675727132852
chr5	59357200	59358200	-0.7122544299561551
chr5	59357300	59358300	-0.4828370102284194
chr5	59357400	59358400	-0.8140472509862542
chr5	59357500	59358500	-0.46748490305590706
chr5	59357600	59358600	-0.34610797134266963
chr5	59357700	59358700	-0.6367844122910183
chr5	59357800	59358800	-1.0719140606962654
chr5	59357900	59358900	-1.6298985969646982
chr5	59358000	59359000	-0.15358560766569201
chr5	59358100	59359100	-0.15436032546290074
chr5	59358200	59359200	0.2657066009871525
chr5	59358300	59359300	0.3558506546595352
chr5	59358400	59359400	0.8828895344047122
chr5	59358500	59359500	1.7032097136179143
chr5	59358600	59359600	1.4698849647199317
chr5	59358700	59359700	1.677761057190365
chr5	59358800	59359800	1.4963517547626797
chr5	59358900	59359900	1.8285139002399915
chr5	59359000	59360000	1.2751291970955567
chr5	59359100	59360100	1.044863736934237
chr5	59359200	59360200	0.7855335829306506
chr5	59359300	59360300	-0.6128867528428712
chr5	59359400	59360400	-0.4878849704690864
chr5	59359500	59360500	-1.4669091005823305
chr5	59359600	59360600	-1.3630667625976771
chr5	59359700	59360700	-1.44941237710632
chr5	59359800	59360800	-2.385844803717724
chr5	59359900	59360900	-1.9290994943350035
chr5	59360000	59361000	-2.3394748746947935
chr5	59360100	59361100	-1.4905762516960126
chr5	59360200	59361200	-1.9304607262808493
chr5	59360300	59361300	-1.2759282820510056
chr5	59360400	59361400	-1.6065055976824751
chr5	59360500	59361500	-2.1340267949751657
chr5	59360600	59361600	-2.6904566816715074
chr5	59360700	59361700	-2.4286310356241905
chr5	59360800	59361800	-1.3700412476747958
chr5	59360900	59361900	-1.4935765671488874
chr5	59361000	59362000	-1.0573617897179899
chr5	59361100	59362100	-0.9453976128687636
chr5	59361200	59362200	-0.8763369321364424
chr5	59361300	59362300	0.05031219528004113
chr5	59361400	59362400	0.06444560079536829
chr5	59361500	59362500	0.6720141564345157
chr5	59361600	59362600	1.1950423964628392
chr5	59361700	59362700	1.2323337178131704
chr5	59361800	59362800	0.8614590239817134
chr5	59361900	59362900	0.5857911313544961
chr5	59362000	59363000	0.6890467524265448
chr5	59362100	59363100	0.4828239163206299
chr5	59362200	59363200	-0.19985837878909887
chr5	59362300	59363300	-0.7374232270960048
chr5	59362400	59363400	-0.4726974725451474
chr5	59362500	59363500	-0.512676810096209
chr5	59362600	59363600	-0.5483098317980705
chr5	59362700	59363700	-0.3000311030402957
chr5	59362800	59363800	-0.2575433002967973
chr5	59362900	59363900	-1.0506430045266335
chr5	59363000	59364000	-1.7618625055799797
chr5	59363100	59364100	-2.125795255391449
chr5	59363200	59364200	-1.2406638218087027
chr5	59363300	59364300	-1.5664563452349292
chr5	59363400	59364400	-1.9973126666969552
chr5	59363500	59364500	-2.246431800844128
chr5	59363600	59364600	-2.2768076057824516
chr5	59363700	59364700	-2.7699028563716017
chr5	59363800	59364800	-3.2984396204610293
chr5	59363900	59364900	-2.2913344547891916
chr5	59364000	59365000	-2.3630239745022146
chr5	59364100	59365100	-1.7799559250720127
chr5	59364200	59365200	-2.022632224881693
chr5	59364300	59365300	-1.0700867881081235
chr5	59364400	59365400	-0.5119641128467572
chr5	59364500	59365500	-0.09002459160580369
chr5	59364600	59365600	0.22322957214764155
chr5	59364700	59365700	0.3199124391083416
chr5	59364800	59365800	1.1528559452318865
chr5	59364900	59365900	0.11937962953296638
chr5	59365000	59366000	0.1751542260799284
chr5	59365100	59366100	0.4762665508739584
chr5	59365200	59366200	0.6827931628459087
chr5	59365300	59366300	0.20762441385351688
chr5	59365400	59366400	-0.1839165403799288
chr5	59365500	59366500	-0.4016133703765235
chr5	59365600	59366600	-1.1089600327161675
chr5	59365700	59366700	-1.1770042979071815
chr5	59365800	59366800	-1.2473732330659384
chr5	59365900	59366900	-0.06324064659736263
chr5	59366000	59367000	0.1344604149145894
chr5	59366100	59367100	-0.4006752783166971
chr5	59366200	59367200	-0.08020884892494468
chr5	59366300	59367300	0.02988952543919868
chr5	59366400	59367400	0.2616338025672313
chr5	59366500	59367500	0.7432751745799756
chr5	59366600	59367600	1.3473316555742352
chr5	59366700	59367700	0.7258492669582826
chr5	59366800	59367800	0.8315532332876557
chr5	59366900	59367900	0.7785693011766867
chr5	59367000	59368000	1.0179197975651586
chr5	59367100	59368100	1.1612936263343732
chr5	59367200	59368200	0.9877948586837524
chr5	59367300	59368300	0.8478406601969634
chr5	59367400	59368400	0.1593759823175218
chr5	59367500	59368500	-0.38808556555108187
chr5	59367600	59368600	-0.3458855852260355
chr5	59367700	59368700	0.6013513171169883
chr5	59368400	59369400	-0.03187248270102938
chr5	59368500	59369500	0.19450432119553013
chr5	59368600	59369600	0.5021564939079429
chr5	59368700	59369700	0.4606272340042433
chr5	59368800	59369800	0.6904978342313252
chr5	59368900	59369900	0.9761168944580642
chr5	59369000	59370000	1.2527219000243017
chr5	59369100	59370100	1.2093759799803432
chr5	59369200	59370200	1.3192223498950133
chr5	59369300	59370300	1.4927455650963413
chr5	59369400	59370400	1.5607931009762863
chr5	59369500	59370500	1.6218889259435552
chr5	59369600	59370600	0.9618474690228692
chr5	59369700	59370700	0.8026739508010887
chr5	59369800	59370800	1.0453152366702194
chr5	59369900	59370900	0.8991742455602836
chr5	59370000	59371000	0.5857480663604187
chr5	59370100	59371100	0.6075710449628928
chr5	59370200	59371200	0.7860286269652461
chr5	59370300	59371300	0.743544572802739
chr5	59370400	59371400	0.366674747851706
chr5	59370500	59371500	-0.08064066065346613
chr5	59370600	59371600	-0.6265465679205309
chr5	59370700	59371700	-0.4354921309512145
chr5	59370800	59371800	-0.8986754711689572
chr5	59370900	59371900	-0.7886548899690468
chr5	59371000	59372000	-1.3239095343153964
chr5	59371100	59372100	-0.9603862109894724
chr5	59371200	59372200	-1.5381780807058685
chr5	59371300	59372300	-0.97769549815132
chr5	59371400	59372400	-0.8587771270266278
chr5	59371500	59372500	-0.18691594822255225
chr5	59371600	59372600	0.11698365226312628
chr5	59371700	59372700	0.4037566519442554
chr5	59371800	59372800	0.08655760844514802
chr5	59371900	59372900	-0.4379469541520499
chr5	59372000	59373000	-0.011331086226388965
chr5	59372100	59373100	-0.18888125622976007
chr5	59372200	59373200	0.2081444249376992
chr5	59372300	59373300	-0.6804291188461119
chr5	59372400	59373400	-1.1746401599615346
chr5	59372500	59373500	-1.4004192596725589
chr5	59372600	59373600	-1.2970619097079568
chr5	59372700	59373700	-2.0480265794779746
chr5	59372800	59373800	-1.5374691139747352
chr5	59372900	59373900	-1.8356864294042528
chr5	59373000	59374000	-2.402415056915739
chr5	59373100	59374100	-2.469711489894071
chr5	59373200	59374200	-2.3760787273532418
chr5	59373300	59374300	-2.350170020405092
chr5	59373400	59374400	-2.3862738016526803
chr5	59373500	59374500	-2.6546868296704744
chr5	59373600	59374600	-2.092489389175837
chr5	59373700	59374700	-1.8505731752525003
chr5	59373800	59374800	-1.9864062504010311
chr5	59373900	59374900	-1.2929249175946893
chr5	59375400	59376400	-0.7887441902254324
chr5	59375500	59376500	-1.2577974329016661
chr5	59375600	59376600	-0.6321541014353803
chr5	59375700	59376700	-0.5446219839329771
chr5	59375800	59376800	-0.8454262433420737
chr5	59375900	59376900	-0.1843477803057384
chr5	59376000	59377000	-0.4896371575147813
chr5	59376100	59377100	-0.08463470620278317
chr5	59376200	59377200	-0.8660965577785185
chr5	59376300	59377300	-0.7460791915262923
chr5	59376400	59377400	-0.3202776208019072
chr5	59377500	59378500	-0.11320249706079526
chr5	59377600	59378600	0.03453441118239549
chr5	59377700	59378700	-0.5739253089696055
chr5	59377800	59378800	-0.8080948224129786
chr5	59377900	59378900	-0.0556911314391344
chr5	59378000	59379000	0.5459293052389456
chr5	59378100	59379100	0.7352196844622096
chr5	59378200	59379200	0.2283917021010956
chr5	59378300	59379300	-0.04360320237213343
chr5	59378400	59379400	0.2600805527235135
chr5	59378500	59379500	-0.7770589563242462
chr5	59378600	59379600	-0.17780373809501498
chr5	59378700	59379700	0.3103892382133109
chr5	59378800	59379800	0.6099305868170881
chr5	59378900	59379900	-0.1432469432819316
chr5	59379000	59380000	-0.4103638424099629
chr5	59379100	59380100	-0.5815440614003525
chr5	59379200	59380200	-0.24108711997378085
chr5	59379300	59380300	-0.6240560946490283
chr5	59380400	59381400	-1.1092417382563895
chr5	59380500	59381500	-1.059900999400869
chr5	59380600	59381600	-1.0577431034673324
chr5	59380700	59381700	-0.9710239035134896
chr5	59380800	59381800	-0.6442397315388336
chr5	59380900	59381900	-0.6190487588743497
chr5	59381000	59382000	0.06446379349400544
chr5	59381100	59382100	0.29599439836193986
chr5	59381200	59382200	1.048547655343369
chr5	59381300	59382300	1.6781539950054234
chr5	59381400	59382400	1.1911126182053169
chr5	59381500	59382500	1.122597657946581
chr5	59381600	59382600	0.549834813480353
chr5	59381700	59382700	-0.11319817226779595
chr5	59381800	59382800	-0.4898747290110967
chr5	59381900	59382900	-0.18959159467341674
chr5	59382000	59383000	0.11598475503873609
chr5	59382100	59383100	-0.13238673723337765
chr5	59382200	59383200	-0.23154495343214865
chr5	59382300	59383300	-1.1045079350799387
chr5	59382400	59383400	-1.315730273476714
chr5	59382500	59383500	-0.931817559692098
chr5	59382600	59383600	-0.8865351724857171
chr5	59382700	59383700	0.20022225824151185
chr5	59382800	59383800	-0.17408215602106875
chr5	59382900	59383900	-0.3379545683434103
chr5	59383000	59384000	-0.3584391717392879
chr5	59383100	59384100	0.20186454344660912
chr5	59383200	59384200	-0.21559131970376835
chr5	59383300	59384300	-6.940811142945991e-05
chr5	59383400	59384400	0.9057359074633952
chr5	59383500	59384500	0.7174693195162664
chr5	59383600	59384600	1.2513972836966205
chr5	59383700	59384700	0.629628420854251
chr5	59383800	59384800	0.2688488222759336
chr5	59383900	59384900	-0.05318805730591302
chr5	59384000	59385000	0.023608826886432267
chr5	59384100	59385100	-1.2358989262150302
chr5	59384200	59385200	-1.2284002656173192
chr5	59384300	59385300	-1.0912495788948156
chr5	59384400	59385400	-1.0050073057923667
chr5	59384500	59385500	-0.8954306280060721
chr5	59384600	59385600	-0.6209824000709061
chr5	59384700	59385700	-0.1547261787666331
chr5	59384800	59385800	-0.13005881372084
chr5	59384900	59385900	0.1628832416709287
chr5	59385000	59386000	0.5026153961823389
chr5	59385100	59386100	1.3265487409103838
chr5	59385200	59386200	1.4924494682488578
chr5	59385300	59386300	0.8180142298762042
chr5	59385400	59386400	0.11518185438157665
chr5	59385500	59386500	0.28677883670580395
chr5	59385600	59386600	-0.04742979526629105
chr5	59385700	59386700	-0.4459373887917419
chr5	59385800	59386800	-0.516507481922058
chr5	59385900	59386900	-0.7569540794618411
chr5	59386000	59387000	-0.9292840351135836
chr5	59386100	59387100	-0.8083123125181898
chr5	59386200	59387200	-0.9870707759395636
chr5	59386300	59387300	-0.04391966879603116
chr5	59386400	59387400	0.12030722217101555
chr5	59386600	59387600	-0.8634965403549082
chr5	59386700	59387700	-0.9470058300536032
chr5	59386800	59387800	-0.6159818098225994
chr5	59386900	59387900	-0.9031696543117604
chr5	59387000	59388000	-1.8536434180072843
chr5	59387100	59388100	-1.8631622245780368
chr5	59387200	59388200	-1.85667289293323
chr5	59387300	59388300	-1.7635573345249695
chr5	59387400	59388400	-1.5491665430380248
chr5	59387500	59388500	-1.401340583048038
chr5	59387600	59388600	-1.0397273092981167
chr5	59387700	59388700	-0.9275935998881272
chr5	59387800	59388800	-0.9064693097018052
chr5	59387900	59388900	-0.12079701996262472
chr5	59388000	59389000	-0.3455205489732721
chr5	59388100	59389100	-0.2806724209484248
chr5	59388200	59389200	-0.1262959094659836
chr5	59388300	59389300	-0.2313427018662909
chr5	59388400	59389400	-0.5664048955874509
chr5	59388500	59389500	-0.5139690055119046
chr5	59388600	59389600	-0.7252054007832509
chr5	59388700	59389700	-1.2271449673614447
chr5	59388800	59389800	-1.320406461749073
chr5	59388900	59389900	-2.1305468980738214
chr5	59389000	59390000	-1.4127368105340934
chr5	59389100	59390100	-1.9568862704857364
chr5	59389200	59390200	-2.6299439715769384
chr5	59389300	59390300	-3.1294631539426945
chr5	59389400	59390400	-2.8169558353996518
chr5	59389500	59390500	-3.079135068005632
chr5	59389600	59390600	-2.9566728471093247
chr5	59389700	59390700	-2.7871129279106017
chr5	59389800	59390800	-2.301979787514042
chr5	59389900	59390900	-1.6778746843028511
chr5	59390000	59391000	-1.706246897894396
chr5	59390100	59391100	-0.7275429562674456
chr5	59390200	59391200	-0.19283447091214628
chr5	59390300	59391300	0.203215262876672
chr5	59390400	59391400	0.2200937860233342
chr5	59390500	59391500	-0.4975475923486448
chr5	59390600	59391600	-0.9052492749711476
chr5	59390700	59391700	-0.7576226761575219
chr5	59390800	59391800	-1.0671818299310665
chr5	59390900	59391900	-1.1877594723928169
chr5	59391000	59392000	-0.6613310607806866
chr5	59391100	59392100	-0.8740637285219466
chr5	59391200	59392200	-1.0231385036034903
chr5	59391300	59392300	-0.8557238675860565
chr5	59392300	59393300	-2.3268850581686347
chr5	59392400	59393400	-2.7476087106151734
chr5	59392500	59393500	-2.8042688735184758
chr5	59392600	59393600	-3.060389951187601
chr5	59392700	59393700	-3.1023542106426696
chr5	59392800	59393800	-3.145809082029947
chr5	59392900	59393900	-3.2900181702358484
chr5	59393000	59394000	-3.248320848297878
chr5	59393100	59394100	-2.6088098298035542
chr5	59393200	59394200	-2.188790914377248
chr5	59394300	59395300	-2.8887816978257947
chr5	59394400	59395400	-2.6779230114498933
chr5	59394500	59395500	-2.5020814752621905
chr5	59394600	59395600	-2.302921119706487
chr5	59394700	59395700	-2.2363615308179883
chr5	59400400	59401400	-0.10548420447779593
chr5	59400500	59401500	0.17182767736287302
chr5	59400600	59401600	-0.4729303392703376
chr5	59400700	59401700	-0.3847088306703835
chr5	59400800	59401800	-0.1983704230387188
chr5	59400900	59401900	-1.002615722326796
chr5	59401000	59402000	-0.8788540832058385
chr5	59401100	59402100	-0.9210127044556622
chr5	59401800	59402800	-1.7453577633991462
chr5	59401900	59402900	-2.5523537040922943
chr5	59402000	59403000	-2.927236366283991
chr5	59402100	59403100	-2.7192153805038397
chr5	59402200	59403200	-2.6983887682185084
chr5	59402300	59403300	-2.59183405764254
chr5	59402400	59403400	-2.240125722474801
chr5	59402500	59403500	-1.693957801798353
chr5	59402600	59403600	-1.6295069550676395
chr5	59402700	59403700	-1.808858345096949
chr5	59402800	59403800	-1.3620502005636421
chr5	59402900	59403900	-0.12781929562608152
chr5	59403000	59404000	-1.060910967974451
chr5	59403100	59404100	-1.2749615319554328
chr5	59403200	59404200	-1.3715971690357989
chr5	59403300	59404300	-1.4210485946768092
chr5	59403400	59404400	-1.4250301908675544
chr5	59403500	59404500	-2.7176086855101427
chr5	59403600	59404600	-2.7461953499005562
chr5	59403700	59404700	-3.1711752906063047
chr5	59403800	59404800	-3.1347154019677137
chr5	59403900	59404900	-3.993110980682609
chr5	59404000	59405000	-2.5952846848338504
chr5	59404100	59405100	-2.558695060024684
chr5	59404700	59405700	0.6754771115475936
chr5	59404800	59405800	0.020917141153166646
chr5	59404900	59405900	0.5722417197086995
chr5	59405000	59406000	0.5444624040052768
chr5	59405100	59406100	0.7729523401488037
chr5	59405200	59406200	0.8060576533751127
chr5	59405300	59406300	0.3557672562462779
chr5	59406400	59407400	-4.260177675770234
chr5	59406500	59407500	-4.107465021376068
chr5	59406600	59407600	-4.036638963409412
chr5	59406700	59407700	-3.3254644095221737
chr5	59406800	59407800	-2.8618349075411165
chr5	59406900	59407900	-2.0313883064114444
chr5	59407000	59408000	-1.6154406442862317
chr5	59407100	59408100	-0.7985613113490991
chr5	59407200	59408200	-0.43448205562568093
chr5	59407300	59408300	0.4658270458895201
chr5	59407400	59408400	0.4622935487940426
chr5	59407500	59408500	0.12851614199626218
chr5	59408400	59409400	-1.637578206198478
chr5	59408500	59409500	-2.060962592547607
chr5	59408600	59409600	-2.2239969419158245
chr5	59408700	59409700	-2.71173810010194
chr5	59408800	59409800	-1.976401808750836
chr5	59408900	59409900	-1.3997629563532887
chr5	59409000	59410000	-1.7996729448780022
chr5	59409100	59410100	-2.1079001843023666
chr5	59409200	59410200	-1.992746210131611
chr5	59409300	59410300	-1.4854372420879258
chr5	59409400	59410400	-1.0905828962832675
chr5	59409500	59410500	-0.994925822779082
chr5	59409600	59410600	-0.8376800147166634
chr5	59409700	59410700	-0.5607095442914592
chr5	59409800	59410800	-1.2348703675696464
chr5	59409900	59410900	-2.0871378383296184
chr5	59410000	59411000	-1.5034480281088993
chr5	59410100	59411100	-2.12018243870247
chr5	59410200	59411200	-2.047247380314508
chr5	59410300	59411300	-2.177549854041453
chr5	59410400	59411400	-2.3107657653801006
chr5	59410500	59411500	-1.876568700039404
chr5	59410600	59411600	-1.927278728205048
chr5	59410700	59411700	-1.8655116061235315
chr5	59410800	59411800	-1.4962712603028911
chr5	59410900	59411900	-1.1270120049405872
chr5	59411000	59412000	-1.327868401170606
chr5	59411100	59412100	-0.0035000816315679264
chr5	59411200	59412200	-0.1754397037863241
chr5	59411300	59412300	-0.5927034990849084
chr5	59411400	59412400	-0.07619617357474766
chr5	59411500	59412500	-1.039308952271421
chr5	59411600	59412600	-0.9720043040677404
chr5	59411700	59412700	-0.86536993462351
chr5	59411800	59412800	-1.2519467210616424
chr5	59411900	59412900	-0.7875569317680828
chr5	59412000	59413000	-1.234741348814835
chr5	59412100	59413100	-2.103044489145564
chr5	59412200	59413200	-1.530316445826566
chr5	59412300	59413300	-1.0953568704391372
chr5	59412400	59413400	-1.5907610360497346
chr5	59413500	59414500	-1.1403986384250098
chr5	59413600	59414600	-1.3165802593820328
chr5	59413700	59414700	-1.2825277944723334
chr5	59413800	59414800	-1.1457923828346406
chr5	59413900	59414900	-1.2565336126199804
chr5	59414000	59415000	-1.3810605183649656
chr5	59414100	59415100	-1.9564870353816441
chr5	59414200	59415200	-0.7443684835247684
chr5	59414300	59415300	-0.31189662723633976
chr5	59414400	59415400	-0.392584268223332
chr5	59414500	59415500	0.10577607340226833
chr5	59414600	59415600	-0.22542986133754656
chr5	59414700	59415700	-0.1953838054238433
chr5	59414800	59415800	-0.15647486345282566
chr5	59414900	59415900	-0.0007523208949125477
chr5	59415000	59416000	0.4306344599772594
chr5	59415100	59416100	0.29086209631257964
chr5	59415200	59416200	-0.6456310569454258
chr5	59415300	59416300	-0.6123739439448258
chr5	59415400	59416400	-1.2820555419757853
chr5	59415500	59416500	-1.2442364066060785
chr5	59415600	59416600	-1.4067306975307825
chr5	59415700	59416700	-1.3586795412158463
chr5	59415800	59416800	-1.3035932259694063
chr5	59415900	59416900	-1.27441867413077
chr5	59416000	59417000	-1.9288444084141338
chr5	59416100	59417100	-2.295067077346627
chr5	59416200	59417200	-2.084025602472084
chr5	59416300	59417300	-2.588663193209624
chr5	59416400	59417400	-1.4994098126180475
chr5	59416500	59417500	-1.4638143508536388
chr5	59416600	59417600	-0.9860655851467705
chr5	59416700	59417700	-1.2137180644424912
chr5	59416800	59417800	-1.55268129253615
chr5	59416900	59417900	-1.1523624907937773
chr5	59417000	59418000	-0.8381276053752139
chr5	59417100	59418100	-0.3763347573579597
chr5	59417200	59418200	-0.2685497194029976
chr5	59417300	59418300	0.2603239561281508
chr5	59417400	59418400	-0.06280696932093371
chr5	59417500	59418500	-0.1966512890983483
chr5	59417600	59418600	-0.36365671410834094
chr5	59417700	59418700	-0.351096991850073
chr5	59417800	59418800	0.3616578742586575
chr5	59417900	59418900	0.3176285385572559
chr5	59418000	59419000	0.5518165894035023
chr5	59418100	59419100	0.5723684849040256
chr5	59418200	59419200	1.1806665370769729
chr5	59418300	59419300	1.1615642589696322
chr5	59418400	59419400	1.2782818140686518
chr5	59418500	59419500	1.1562803252787759
chr5	59418600	59419600	1.3764009435359688
chr5	59418700	59419700	1.5361535238158182
chr5	59418800	59419800	1.3207340609145335
chr5	59418900	59419900	0.2974207333907708
chr5	59419000	59420000	-0.23918572681872724
chr5	59419100	59420100	0.10241304710743264
chr5	59419200	59420200	-0.8029106607564432
chr5	59419300	59420300	-0.7447429843245076
chr5	59419400	59420400	-0.6925231522264459
chr5	59419500	59420500	-1.0670353546106102
chr5	59419600	59420600	-0.4728274286873922
chr5	59420700	59421700	-0.7603500489332403
chr5	59420800	59421800	-0.4702237920808843
chr5	59420900	59421900	-0.6093540475988688
chr5	59421000	59422000	-0.5127451726733971
chr5	59421100	59422100	-0.4719172459144719
chr5	59421200	59422200	-0.4881897273427906
chr5	59421300	59422300	-0.7500905942368871
chr5	59421400	59422400	-0.7208825907390467
chr5	59421500	59422500	-0.6330960292434611
chr5	59421600	59422600	-1.0709291225533386
chr5	59421700	59422700	-0.6419067580790117
chr5	59421800	59422800	-1.3096976755048269
chr5	59421900	59422900	-0.7506867360113898
chr5	59422000	59423000	-0.5449247666218904
chr5	59422100	59423100	-0.7275572603167507
chr5	59422200	59423200	-0.16571414384608796
chr5	59422300	59423300	-0.007868077726977216
chr5	59422400	59423400	-0.08239151957589999
chr5	59422500	59423500	-0.4541616696145006
chr5	59422600	59423600	-0.39982888150693735
chr5	59422700	59423700	-0.2840381255754452
chr5	59422800	59423800	-0.19114525684537348
chr5	59423700	59424700	-0.8924649987512088
chr5	59423900	59424900	-1.1167218404793615
chr5	59424000	59425000	-1.0913203034919925
chr5	59424100	59425100	-1.0361535496489591
chr5	59424200	59425200	-0.5114618765376989
chr5	59424300	59425300	-0.8107355169508992
chr5	59424400	59425400	-0.4427767281467563
chr5	59424500	59425500	-1.6320939108910626
chr5	59424600	59425600	-2.195268574350786
chr5	59424700	59425700	-2.3721914245250013
chr5	59424800	59425800	-1.7215065025765814
chr5	59424900	59425900	-2.0161767759018203
chr5	59425000	59426000	-1.956375570255367
chr5	59425100	59426100	-2.331069962137097
chr5	59425200	59426200	-2.301474566841132
chr5	59425300	59426300	-1.6450585531131037
chr5	59425400	59426400	-1.9963768805677358
chr5	59425500	59426500	-1.7664565496573954
chr5	59425600	59426600	-1.5192257775463012
chr5	59425700	59426700	-0.40746362039648576
chr5	59425800	59426800	-0.373344239603365
chr5	59425900	59426900	0.31007730963297203
chr5	59426000	59427000	0.2640470226669533
chr5	59426100	59427100	0.9943997024403872
chr5	59426200	59427200	0.6140342295890466
chr5	59426300	59427300	0.8096420228306694
chr5	59427900	59428900	-1.5673788210910524
chr5	59428000	59429000	-1.621360039018522
chr5	59428100	59429100	-0.9242322236285344
chr5	59428200	59429200	0.040495042785513566
chr5	59428300	59429300	0.7666874181271636
chr5	59428400	59429400	1.1821458728891066
chr5	59428500	59429500	0.7004483702243008
chr5	59428600	59429600	0.5073763533628095
chr5	59428700	59429700	-0.07927173398522754
chr5	59428800	59429800	-0.5839197988499248
chr5	59428900	59429900	-0.36026801512691303
chr5	59429000	59430000	-0.3553384896377399
chr5	59429100	59430100	-0.2650043426367043
chr5	59429200	59430200	-0.6141135106527864
chr5	59429300	59430300	-0.6935377744900139
chr5	59429400	59430400	-0.4581071742750977
chr5	59429500	59430500	0.0435542279594581
chr5	59429600	59430600	0.4221738592928288
chr5	59429700	59430700	1.0220214135214984
chr5	59429800	59430800	1.3029924689476915
chr5	59429900	59430900	1.095693385097119
chr5	59430000	59431000	0.7715742067962168
chr5	59430100	59431100	0.17580275824116454
chr5	59430200	59431200	-0.43482779659572696
chr5	59430300	59431300	-0.8575029283026172
chr5	59430400	59431400	-1.4607409381435117
chr5	59430500	59431500	-1.6494938231168819
chr5	59430600	59431600	-2.21091544460893
chr5	59430700	59431700	-1.8648848818804489
chr5	59430800	59431800	-1.8136786062470545
chr5	59430900	59431900	-1.0698350831344934
chr5	59431000	59432000	-1.065804484174137
chr5	59431100	59432100	-0.6812850087698671
chr5	59431200	59432200	-0.2401849646215987
chr5	59431300	59432300	-0.640276358443975
chr5	59431400	59432400	-0.06153739559768308
chr5	59431500	59432500	-0.1874589633216819
chr5	59431600	59432600	-0.17998883248996767
chr5	59431700	59432700	-0.5422067479967972
chr5	59431800	59432800	-0.8833545698348535
chr5	59431900	59432900	-1.2206633270226979
chr5	59432000	59433000	-0.6115935477558139
chr5	59432100	59433100	-0.4756529412199691
chr5	59432200	59433200	-0.6264333758689322
chr5	59432300	59433300	0.4537315932896622
chr5	59432400	59433400	0.2593489412098776
chr5	59432500	59433500	0.8788032285708507
chr5	59432600	59433600	0.5374634790422022
chr5	59432700	59433700	0.39899396583520136
chr5	59432800	59433800	0.6216519957370801
chr5	59432900	59433900	0.8460956340452566
chr5	59433000	59434000	0.8310039344918475
chr5	59433100	59434100	0.7685596717121739
chr5	59433200	59434200	0.8273622175009829
chr5	59433300	59434300	0.22095773931564824
chr5	59434100	59435100	-0.5325860857412483
chr5	59434200	59435200	-0.7420665676342774
chr5	59434300	59435300	-0.9173414551493316
chr5	59434400	59435400	-0.9501810326171184
chr5	59434500	59435500	-1.6171854524712241
chr5	59434600	59435600	-1.291287452553449
chr5	59434700	59435700	-1.5039902968176198
chr5	59434800	59435800	-1.3993636351277574
chr5	59434900	59435900	-1.3635124458940686
chr5	59435000	59436000	-1.0049787486805377
chr5	59435100	59436100	-0.6038854438662733
chr5	59435200	59436200	-0.14982022234639644
chr5	59435300	59436300	-0.1714743072432247
chr5	59435400	59436400	-0.30205945460575306
chr5	59435500	59436500	0.4855311237426896
chr5	59435600	59436600	1.0077823238232313
chr5	59435700	59436700	1.4087263742282068
chr5	59435800	59436800	0.7059813988248934
chr5	59435900	59436900	0.845425002004193
chr5	59436000	59437000	0.40064048309356337
chr5	59436100	59437100	0.038685926276414886
chr5	59436200	59437200	0.06481194143618164
chr5	59436300	59437300	0.6905748413815541
chr5	59436400	59437400	1.1037975778666986
chr5	59436500	59437500	0.63326226710753
chr5	59436600	59437600	0.02399957243590081
chr5	59436700	59437700	-0.9133641083662568
chr5	59436800	59437800	-0.20842741532318707
chr5	59436900	59437900	-0.3925196456689857
chr5	59437000	59438000	-0.5397065386009019
chr5	59437100	59438100	-0.10857503767859483
chr5	59437200	59438200	-1.137122994699432
chr5	59437300	59438300	-1.4250493345888784
chr5	59437400	59438400	-1.7577918148346243
chr5	59437500	59438500	-1.0431100477834296
chr5	59437600	59438600	-1.0183135483398449
chr5	59437700	59438700	-0.5095741691180009
chr5	59437800	59438800	-0.4194747136427382
chr5	59437900	59438900	-0.8978896319332951
chr5	59438000	59439000	-1.0121625108959864
chr5	59438100	59439100	-1.8466798302708798
chr5	59438200	59439200	-0.8548030143717287
chr5	59438300	59439300	-1.3526935911548166
chr5	59439400	59440400	-0.6530430852755523
chr5	59439500	59440500	-0.6750071548469885
chr5	59439600	59440600	0.4715481639385742
chr5	59439700	59440700	0.3963691295801889
chr5	59439800	59440800	0.3870529526713227
chr5	59439900	59440900	0.2712260010506968
chr5	59440000	59441000	0.13476491139475527
chr5	59440100	59441100	0.1942996411144468
chr5	59440200	59441200	0.3376688919480283
chr5	59440300	59441300	-0.056499737064598925
chr5	59440400	59441400	0.13766372588393927
chr5	59440500	59441500	0.5748102431608898
chr5	59440600	59441600	-0.27539200598797714
chr5	59440700	59441700	-0.3790526727444707
chr5	59440800	59441800	0.055361599558176884
chr5	59440900	59441900	0.25840815723123234
chr5	59441000	59442000	-0.0704858287698978
chr5	59441100	59442100	-0.13818612929061208
chr5	59441200	59442200	-0.6725491894908998
chr5	59441300	59442300	-1.037855269220218
chr5	59441400	59442400	-1.828117758959913
chr5	59441500	59442500	-1.5908708728169298
chr5	59441600	59442600	-1.4269519885231363
chr5	59441700	59442700	-1.444583157227518
chr5	59441800	59442800	-1.8210487677345728
chr5	59441900	59442900	-2.045538128269287
chr5	59442000	59443000	-1.6888673528464837
chr5	59442100	59443100	-1.5014897930101985
chr5	59442200	59443200	-1.2027453455482502
chr5	59442300	59443300	-0.7901957281407608
chr5	59442400	59443400	-0.350481675631053
chr5	59442500	59443500	-1.0990203586900955
chr5	59442600	59443600	-0.980609334496557
chr5	59442700	59443700	-0.7408092719612734
chr5	59442800	59443800	-0.4939345678209491
chr5	59442900	59443900	-0.3792924392558386
chr5	59443000	59444000	-0.45232485339327444
chr5	59443100	59444100	-0.5778157836994093
chr5	59443200	59444200	-0.40907890181505774
chr5	59443300	59444300	-0.570232971377078
chr5	59443400	59444400	-0.6811198212314129
chr5	59443500	59444500	-0.4072425438736404
chr5	59443600	59444600	-0.6467309242746067
chr5	59443700	59444700	-0.8412843131204317
chr5	59443800	59444800	-1.2506627567803392
chr5	59443900	59444900	-1.2825061629845411
chr5	59444000	59445000	-1.332857063406528
chr5	59444100	59445100	-1.2786685431075102
chr5	59444200	59445200	-1.0840812577518288
chr5	59444300	59445300	-0.9222631295447464
chr5	59444400	59445400	-0.7854180937466572
chr5	59444500	59445500	-0.3053752559677067
chr5	59444600	59445600	-0.18628324218041106
chr5	59444700	59445700	-0.301299562323724
chr5	59444800	59445800	-0.3025465756304912
chr5	59444900	59445900	-0.277072766279788
chr5	59445000	59446000	-0.49880478941879314
chr5	59445100	59446100	-0.15889220973344267
chr5	59445200	59446200	-0.1913732901187034
chr5	59445300	59446300	-0.34627131020764396
chr5	59445400	59446400	-0.3434850955603485
chr5	59445500	59446500	-0.6333845600954527
chr5	59445600	59446600	-0.12595718372478892
chr5	59445700	59446700	0.01228959433048353
chr5	59445800	59446800	-0.268597034494983
chr5	59445900	59446900	0.12320015936417585
chr5	59446000	59447000	0.5268278755405835
chr5	59446100	59447100	0.31701856035602394
chr5	59446200	59447200	0.22358284691756508
chr5	59446300	59447300	1.1298548588389294
chr5	59446400	59447400	1.5464569032086657
chr5	59446500	59447500	1.2346836568323472
chr5	59446600	59447600	0.8931002628560462
chr5	59446700	59447700	0.6788247503328684
chr5	59446800	59447800	1.0273030122406803
chr5	59446900	59447900	0.4401366211045492
chr5	59447000	59448000	0.5112490542749591
chr5	59447100	59448100	0.4646827218104985
chr5	59447200	59448200	0.5988509586732997
chr5	59447300	59448300	-0.13210756737049129
chr5	59447400	59448400	-0.8969734825795409
chr5	59447500	59448500	-0.8836554244739779
chr5	59447600	59448600	-1.2765313185761475
chr5	59447700	59448700	-0.8797424989204781
chr5	59447800	59448800	-1.077383487995725
chr5	59447900	59448900	-0.7781630680084086
chr5	59448000	59449000	-0.9092550020069489
chr5	59448100	59449100	-0.7816613023072068
chr5	59448200	59449200	-1.0904008399048122
chr5	59448300	59449300	-1.0459118926402378
chr5	59448400	59449400	-1.3100979515243651
chr5	59448500	59449500	-1.3315395732220008
chr5	59448600	59449600	-1.8745248338882043
chr5	59448700	59449700	-1.8835634943351192
chr5	59448800	59449800	-0.9714955695222592
chr5	59448900	59449900	-1.0572783198622522
chr5	59449000	59450000	-0.43990440254873553
chr5	59449100	59450100	-0.2562478154262387
chr5	59449200	59450200	-0.2350019511522351
chr5	59449300	59450300	-0.264540326100517
chr5	59449400	59450400	0.5299843459675339
chr5	59449500	59450500	0.6589660503918537
chr5	59449600	59450600	1.6236914509391769
chr5	59449700	59450700	1.6881980728121582
chr5	59449800	59450800	0.6749592836062098
chr5	59449900	59450900	0.3819971900191573
chr5	59450000	59451000	-0.07615761189177232
chr5	59450100	59451100	-0.8358613044295526
chr5	59450200	59451200	-0.4676508672916113
chr5	59450300	59451300	-0.7374962123599245
chr5	59450400	59451400	-0.6057545219716564
chr5	59450500	59451500	-0.251609590116547
chr5	59450600	59451600	-0.2266667560496174
chr5	59450700	59451700	-0.9450667548985644
chr5	59450800	59451800	-0.2966596012489611
chr5	59450900	59451900	-0.3696661360656345
chr5	59451000	59452000	-0.7138941900746184
chr5	59451100	59452100	-0.7046260236584652
chr5	59451200	59452200	-0.9322323133847128
chr5	59451300	59452300	-0.7898029207570637
chr5	59451400	59452400	-1.6015924248861608
chr5	59451500	59452500	-1.850077745129852
chr5	59451600	59452600	-2.4328959911212085
chr5	59451700	59452700	-2.001330966273474
chr5	59451800	59452800	-2.283900541455788
chr5	59451900	59452900	-1.8806385691949647
chr5	59452000	59453000	-1.6656760615008996
chr5	59452100	59453100	-1.3940752673978625
chr5	59452200	59453200	-0.9803396076022232
chr5	59452300	59453300	-0.9857755572446992
chr5	59452400	59453400	-0.6937770660868475
chr5	59452500	59453500	-0.2678260003403513
chr5	59452600	59453600	0.07622929565601633
chr5	59452700	59453700	0.07778188653944525
chr5	59452800	59453800	0.4756895675410981
chr5	59452900	59453900	0.0841792579767795
chr5	59453000	59454000	-0.04044995950119367
chr5	59453100	59454100	-0.08070586215610832
chr5	59453200	59454200	-0.6877600392621293
chr5	59453300	59454300	-0.16594684191870754
chr5	59453400	59454400	-0.2524933993731842
chr5	59453500	59454500	-0.1596262245273303
chr5	59453600	59454600	-0.4975219309752114
chr5	59453700	59454700	-0.31800456555756795
chr5	59453800	59454800	-1.3999583170482344
chr5	59453900	59454900	-0.5077718346267395
chr5	59454000	59455000	-0.364738286678984
chr5	59454100	59455100	-0.25004775020443626
chr5	59454200	59455200	0.09939722809661714
chr5	59454300	59455300	0.3214722816656808
chr5	59454400	59455400	0.8186706581827029
chr5	59454500	59455500	-0.03902028207803542
chr5	59454600	59455600	0.9723637284103721
chr5	59454700	59455700	1.7657729599807814
chr5	59454800	59455800	2.381502057307288
chr5	59454900	59455900	1.9374594807382657
chr5	59455000	59456000	1.4477280594470872
chr5	59455100	59456100	1.2782491174057944
chr5	59455200	59456200	1.0564640537001335
chr5	59455300	59456300	0.556300445005612
chr5	59455400	59456400	0.07568952342357492
chr5	59455500	59456500	0.2588557322556745
chr5	59455600	59456600	0.004056259671590011
chr5	59455700	59456700	-1.1905688869539008
chr5	59455800	59456800	-1.2659133656536956
chr5	59455900	59456900	-1.094280322881009
chr5	59456000	59457000	-0.41200906879741617
chr5	59456100	59457100	-0.25561568678202845
chr5	59456200	59457200	-0.4806186692616963
chr5	59456300	59457300	-0.5668487371074246
chr5	59456400	59457400	-0.1149887691740379
chr5	59456500	59457500	0.07650043880245189
chr5	59456600	59457600	-0.3873905373676211
chr5	59456700	59457700	0.8328739496744231
chr5	59456800	59457800	0.6381806259836714
chr5	59456900	59457900	0.9917291009257376
chr5	59457000	59458000	1.0969719323729927
chr5	59457100	59458100	1.2047089515224396
chr5	59457200	59458200	1.7699180638930176
chr5	59457300	59458300	1.8623631786088708
chr5	59457400	59458400	1.5992626931330778
chr5	59457500	59458500	1.727513958518
chr5	59457600	59458600	1.4966663659430348
chr5	59457700	59458700	0.4674839223574294
chr5	59457800	59458800	0.9775737853324952
chr5	59457900	59458900	0.28141769244457704
chr5	59458000	59459000	-0.03316994861190865
chr5	59458100	59459100	-0.5296796616652168
chr5	59458200	59459200	-0.462719040751628
chr5	59458300	59459300	-1.118347425166908
chr5	59458400	59459400	-1.0614485060811794
chr5	59458500	59459500	-1.0653042783513642
chr5	59458600	59459600	-1.0877720927665238
chr5	59458700	59459700	-0.720504921151229
chr5	59458800	59459800	-1.5757948947392508
chr5	59458900	59459900	-1.4979623857421165
chr5	59459000	59460000	-1.4760481126355272
chr5	59459100	59460100	-0.9721998643069498
chr5	59459200	59460200	-0.6845850847091904
chr5	59459300	59460300	-0.3346734490087873
chr5	59459400	59460400	-0.2854547946643005
chr5	59459500	59460500	-0.06879244142726862
chr5	59459600	59460600	0.7735656185667316
chr5	59459700	59460700	0.5331846750063405
chr5	59459800	59460800	1.6333758863238437
chr5	59459900	59460900	1.4919479408523997
chr5	59460000	59461000	1.935243063002518
chr5	59460100	59461100	2.182505670788648
chr5	59460200	59461200	1.4986767270362786
chr5	59460300	59461300	0.9754216092443374
chr5	59460400	59461400	1.2414592113346554
chr5	59460500	59461500	0.6901001750460577
chr5	59460600	59461600	0.16045206615592078
chr5	59460700	59461700	0.10638296872657664
chr5	59460800	59461800	-0.10970317762279402
chr5	59460900	59461900	0.3248008732052618
chr5	59461000	59462000	-0.32347737253250947
chr5	59461100	59462100	-0.9120993200956736
chr5	59461200	59462200	-0.35969297261899386
chr5	59461300	59462300	0.044908433587631295
chr5	59461400	59462400	-0.4919113271794493
chr5	59461500	59462500	0.3481182279789013
chr5	59461600	59462600	0.1525561116213884
chr5	59461700	59462700	0.16565523658539782
chr5	59461800	59462800	-0.2809299459503253
chr5	59461900	59462900	-0.26260381866755994
chr5	59462000	59463000	-0.6814972728773083
chr5	59462100	59463100	-0.6576827660598128
chr5	59462200	59463200	-0.7938980527328359
chr5	59462300	59463300	-0.013045257481514371
chr5	59462400	59463400	0.17786620532930647
chr5	59462500	59463500	-0.2884973118736489
chr5	59462600	59463600	-0.0781383925962108
chr5	59462700	59463700	0.11777101933315955
chr5	59462800	59463800	0.5132408457260846
chr5	59462900	59463900	0.1821866299511956
chr5	59463000	59464000	0.5868265833875913
chr5	59463100	59464100	0.2689110092811684
chr5	59463200	59464200	-0.5529226956326115
chr5	59463300	59464300	-0.7755817716551989
chr5	59463400	59464400	-0.7500744897653525
chr5	59463500	59464500	-0.15272375662203916
chr5	59463600	59464600	0.2928142342565944
chr5	59463700	59464700	0.22485648586253
chr5	59463800	59464800	-0.5314690315012244
chr5	59463900	59464900	-0.6819706164118879
chr5	59464000	59465000	-0.6544731874097558
chr5	59464100	59465100	-0.3995858626182325
chr5	59464200	59465200	0.33789636219647634
chr5	59464300	59465300	0.04992395488230665
chr5	59464400	59465400	0.0661207017593558
chr5	59464500	59465500	-0.7283568114332138
chr5	59464600	59465600	-1.584329555019291
chr5	59464700	59465700	-1.01768695997433
chr5	59464800	59465800	-0.9022201486216102
chr5	59464900	59465900	-1.0857441137890278
chr5	59465000	59466000	-1.2627019478824197
chr5	59465100	59466100	-1.3008491335626726
chr5	59465200	59466200	-1.1171765416926271
chr5	59465300	59466300	-0.6837918144235877
chr5	59465400	59466400	-1.134622667043607
chr5	59465500	59466500	-1.0448842892299153
chr5	59465600	59466600	-0.4513923672042229
chr5	59465700	59466700	-1.176485068268212
chr5	59465800	59466800	-0.5946468314519675
chr5	59465900	59466900	0.47833091383049503
chr5	59466000	59467000	0.8415762820366578
chr5	59466100	59467100	1.0722353709807302
chr5	59466200	59467200	0.014995231171889232
chr5	59466300	59467300	-0.21512279759688469
chr5	59466400	59467400	0.3954742233956323
chr5	59466500	59467500	0.35073107383523444
chr5	59466600	59467600	0.3363812656653463
chr5	59466700	59467700	0.016776226472531824
chr5	59466800	59467800	-0.43351634895325103
chr5	59466900	59467900	-1.3498728486633902
chr5	59467000	59468000	-1.6765491494684108
chr5	59467100	59468100	-1.9787254712505908
chr5	59467200	59468200	-1.3160377810000123
chr5	59467300	59468300	-1.1785519017848047
chr5	59467400	59468400	-1.3678929372270971
chr5	59467500	59468500	-1.0388664294779228
chr5	59467600	59468600	-1.0320082986243055
chr5	59467700	59468700	-0.5048021496835129
chr5	59467800	59468800	0.3708464391088913
chr5	59467900	59468900	0.0779903475228241
chr5	59468000	59469000	0.1789046506213641
chr5	59468100	59469100	1.0081712626522676
chr5	59468200	59469200	1.46695124220157
chr5	59468300	59469300	1.5699343036438056
chr5	59468400	59469400	1.8211531039233853
chr5	59468500	59469500	1.5800883711689906
chr5	59468600	59469600	1.4435105454426551
chr5	59468700	59469700	1.7635081432898778
chr5	59468800	59469800	0.8339976449807087
chr5	59468900	59469900	1.2828392573056775
chr5	59469000	59470000	1.3865364353773566
chr5	59469100	59470100	0.6396770565242503
chr5	59469200	59470200	0.6531888539925833
chr5	59469300	59470300	0.4896272133811602
chr5	59469400	59470400	0.08306665463473173
chr5	59469500	59470500	0.4255236690269235
chr5	59469600	59470600	0.5319939104866027
chr5	59469700	59470700	-0.3415889269571668
chr5	59469800	59470800	0.4888369050345744
chr5	59469900	59470900	-0.08723095955774
chr5	59470000	59471000	-0.0491699932306099
chr5	59470100	59471100	-0.13819123045087986
chr5	59470200	59471200	-0.9561126494449668
chr5	59470300	59471300	-1.1270926272101125
chr5	59470400	59471400	-1.5900996605887905
chr5	59470500	59471500	-1.8611226888158248
chr5	59470600	59471600	-2.708538885633976
chr5	59470700	59471700	-2.396369053895372
chr5	59470800	59471800	-2.774667774063043
chr5	59470900	59471900	-1.8063832272170002
chr5	59471000	59472000	-1.1327909323008378
chr5	59471100	59472100	-1.4283075264815386
chr5	59471200	59472200	-0.972544030081498
chr5	59471300	59472300	-0.9476914086974114
chr5	59471400	59472400	-0.07316161075532279
chr5	59471500	59472500	-0.08607870249479106
chr5	59471600	59472600	0.6413828115394687
chr5	59471700	59472700	0.6190713102939229
chr5	59471800	59472800	0.5908506407834351
chr5	59471900	59472900	-0.055074125633877466
chr5	59472000	59473000	-0.5274547287152906
chr5	59473100	59474100	-0.8105585140181187
chr5	59473200	59474200	-0.7944514785323874
chr5	59473300	59474300	-0.9321642788334475
chr5	59473400	59474400	-0.466636489042338
chr5	59473500	59474500	-0.4954281478679958
chr5	59473600	59474600	-0.4467614284927461
chr5	59473700	59474700	-1.408152034663576
chr5	59473800	59474800	-1.2608738987965111
chr5	59473900	59474900	-1.7690025254204036
chr5	59474000	59475000	-1.6646578381050299
chr5	59474100	59475100	-1.435605178566186
chr5	59474200	59475200	-1.511205421263636
chr5	59474300	59475300	-0.5842646110220867
chr5	59474400	59475400	-0.857160107313145
chr5	59474500	59475500	-0.5538243581461071
chr5	59474600	59475600	-0.3217941930924981
chr5	59474700	59475700	0.020716947326479863
chr5	59474800	59475800	-0.7884376615618439
chr5	59474900	59475900	-0.008610642840342922
chr5	59475000	59476000	0.37079041167841903
chr5	59475100	59476100	-0.03094856138844941
chr5	59475200	59476200	-0.4072639679596096
chr5	59475300	59476300	-0.3759418755719048
chr5	59475400	59476400	-0.355503957636416
chr5	59475500	59476500	0.09523595827326448
chr5	59475600	59476600	-0.2581776676064105
chr5	59475700	59476700	0.21497461757946104
chr5	59475800	59476800	0.8220392652546589
chr5	59475900	59476900	0.3353972916169704
chr5	59476000	59477000	0.07488768279625527
chr5	59476100	59477100	0.3781811345109212
chr5	59476200	59477200	1.2774553864245533
chr5	59476300	59477300	1.3180569150726922
chr5	59477400	59478400	-0.5696748719956529
chr5	59477500	59478500	-0.39924505418708855
chr5	59477600	59478600	-0.6041978890470413
chr5	59477700	59478700	-0.5413242696498968
chr5	59477800	59478800	-0.2698451363872497
chr5	59477900	59478900	-0.06409734200056612
chr5	59478000	59479000	0.337611803636683
chr5	59478100	59479100	0.7513572062580924
chr5	59478200	59479200	1.1795985499387922
chr5	59478300	59479300	0.5687286297148715
chr5	59478400	59479400	0.9518655291009592
chr5	59478500	59479500	0.4593828171856297
chr5	59478600	59479600	0.7716712836353279
chr5	59478700	59479700	0.8893801215702696
chr5	59478800	59479800	0.22413870728683075
chr5	59478900	59479900	0.821269677632059
chr5	59479000	59480000	0.5778730913136975
chr5	59479100	59480100	0.7243095240751052
chr5	59479200	59480200	0.3448023158308407
chr5	59479300	59480300	0.2739018426902212
chr5	59479400	59480400	-0.17407884163373585
chr5	59479500	59480500	-0.4847991683824719
chr5	59479600	59480600	-0.4694881079101821
chr5	59479700	59480700	-0.3626563179575428
chr5	59479800	59480800	-0.03605774976430872
chr5	59479900	59480900	-0.39872636652865817
chr5	59480000	59481000	0.07427853353218009
chr5	59480100	59481100	-0.10180809302139897
chr5	59480200	59481200	0.3969283864664203
chr5	59480300	59481300	0.9364405194599474
chr5	59480400	59481400	0.726498725527544
chr5	59480500	59481500	1.644050243133803
chr5	59480600	59481600	1.0649316711495909
chr5	59480700	59481700	1.276031936205519
chr5	59480800	59481800	1.4338458979016944
chr5	59480900	59481900	1.916873606609156
chr5	59481000	59482000	1.7348768240027594
chr5	59481100	59482100	2.224708024132016
chr5	59481200	59482200	1.5186319950465146
chr5	59481300	59482300	1.6874515069538945
chr5	59481400	59482400	2.0539720295286963
chr5	59481500	59482500	1.0821068367176099
chr5	59481600	59482600	1.7380822842450043
chr5	59481700	59482700	1.4748817227174884
chr5	59481800	59482800	1.3030672548461977
chr5	59481900	59482900	0.9170779248258686
chr5	59482000	59483000	0.9566738555257098
chr5	59482100	59483100	0.9948398512900338
chr5	59482200	59483200	1.0149168895071092
chr5	59482300	59483300	0.6491803559634401
chr5	59482400	59483400	1.0285071324612831
chr5	59482500	59483500	1.5273055310808106
chr5	59482600	59483600	1.3860863127414829
chr5	59482700	59483700	1.5455497398811404
chr5	59482800	59483800	1.642294922002725
chr5	59482900	59483900	1.404049642930988
chr5	59483000	59484000	1.4379291424917875
chr5	59483100	59484100	0.8937833065353888
chr5	59483200	59484200	0.6347031423358956
chr5	59483300	59484300	1.180996408821242
chr5	59483400	59484400	0.9097566806770224
chr5	59483500	59484500	1.0320194366452284
chr5	59483600	59484600	0.7207552240196726
chr5	59483700	59484700	0.8291242381754512
chr5	59483800	59484800	0.8824299030440318
chr5	59483900	59484900	0.3529099396896139
chr5	59484000	59485000	0.058259663422525344
chr5	59484100	59485100	-0.11741102709671893
chr5	59484200	59485200	0.2377377367093575
chr5	59484300	59485300	0.25032913291713177
chr5	59484400	59485400	0.7354990209096137
chr5	59484500	59485500	0.2962894507868853
chr5	59484600	59485600	0.796426084797894
chr5	59484700	59485700	0.4775045984968934
chr5	59484800	59485800	0.28491659037746625
chr5	59484900	59485900	0.8041950087160002
chr5	59485000	59486000	0.5241944368410818
chr5	59485100	59486100	0.36770597985458536
chr5	59485200	59486200	0.9398898729037728
chr5	59485300	59486300	0.15271708831509942
chr5	59485400	59486400	-0.3785727145413441
chr5	59485500	59486500	0.02888687602208708
chr5	59485600	59486600	-0.5232286553480812
chr5	59485700	59486700	-0.6642601396625847
chr5	59485800	59486800	-0.8209161683446043
chr5	59485900	59486900	-0.9132727915959948
chr5	59486000	59487000	-0.45159143940143204
chr5	59486100	59487100	-0.07274678054390064
chr5	59486200	59487200	-0.9635168190688688
chr5	59486300	59487300	-0.5503688453079859
chr5	59486400	59487400	-0.81448743473017
chr5	59486500	59487500	-1.021616598205988
chr5	59486600	59487600	-1.1961410909527692
chr5	59486700	59487700	-0.5409119519731961
chr5	59486800	59487800	0.11022570850259407
chr5	59486900	59487900	0.6567850962681772
chr5	59487000	59488000	0.648507482873893
chr5	59487100	59488100	0.963923411203431
chr5	59488800	59489800	1.339388627355792
chr5	59488900	59489900	1.0460615626482863
chr5	59489000	59490000	0.8410668211286567
chr5	59489100	59490100	0.5134137376076409
chr5	59489200	59490200	0.4867406958166053
chr5	59489300	59490300	-0.046147243620075995
chr5	59489400	59490400	-0.21691130568023845
chr5	59489500	59490500	-0.3751109386889804
chr5	59489600	59490600	-1.4226698094393002
chr5	59489700	59490700	-1.6132907210355585
chr5	59489800	59490800	-1.8255944725225768
chr5	59489900	59490900	-1.9113950159357544
chr5	59490000	59491000	-1.5801213760800945
chr5	59490100	59491100	-1.3857883966054227
chr5	59490200	59491200	-1.9288853551432776
chr5	59490300	59491300	-1.6953543071407644
chr5	59490400	59491400	-1.6287703258863735
chr5	59490500	59491500	-1.8004943382553489
chr5	59490600	59491600	-1.535954328229458
chr5	59490700	59491700	-1.3880266553142255
chr5	59490800	59491800	-1.4884327242167052
chr5	59490900	59491900	-1.3090188249504129
chr5	59491000	59492000	-1.6429793688246412
chr5	59491100	59492100	-2.271115825144281
chr5	59491200	59492200	-2.158919946206004
chr5	59491300	59492300	-2.0953478220322275
chr5	59491400	59492400	-1.7303668545533388
chr5	59491500	59492500	-1.60570120276337
chr5	59491600	59492600	-1.1726224658339817
chr5	59491700	59492700	-1.4975880602163028
chr5	59491800	59492800	-1.388758956405472
chr5	59491900	59492900	-1.6297160930768493
chr5	59492000	59493000	-1.659349421442602
chr5	59492100	59493100	-1.4475919735297251
chr5	59492200	59493200	-0.9744199391599162
chr5	59492300	59493300	-1.4087706504813111
chr5	59492400	59493400	-1.7538987690245955
chr5	59492500	59493500	-1.6347352794294017
chr5	59492600	59493600	-1.6405558494815582
chr5	59492700	59493700	-1.5602517561541127
chr5	59492800	59493800	-0.8164017656424142
chr5	59492900	59493900	-0.7413179592694722
chr5	59493000	59494000	-0.03247595858606434
chr5	59493100	59494100	0.14639598392274855
chr5	59493200	59494200	0.1306603214101517
chr5	59493300	59494300	0.6453725227581022
chr5	59493400	59494400	0.3934860418808833
chr5	59493500	59494500	0.16056308970913402
chr5	59493600	59494600	0.3356151226765563
chr5	59493700	59494700	0.25703763764007576
chr5	59493800	59494800	0.06375935139229047
chr5	59493900	59494900	-0.2083941470169695
chr5	59494000	59495000	-0.9272456861488918
chr5	59494100	59495100	-0.8250406739104006
chr5	59494200	59495200	-0.9209798340587052
chr5	59494300	59495300	-1.0554578519140376
chr5	59494400	59495400	-0.8217480556382819
chr5	59494500	59495500	-0.5145214444832649
chr5	59494600	59495600	-0.7572997607004426
chr5	59494700	59495700	-0.7313112752768061
chr5	59494800	59495800	-1.187138469146481
chr5	59494900	59495900	-0.4717016887081267
chr5	59495000	59496000	0.19759894777230827
chr5	59495100	59496100	0.5890549211675349
chr5	59495200	59496200	0.6359841222662712
chr5	59495300	59496300	0.7822178240238826
chr5	59495400	59496400	1.0350020986937405
chr5	59495500	59496500	0.8386824814675509
chr5	59495600	59496600	0.9607558548777416
chr5	59495700	59496700	0.9653198251517284
chr5	59495800	59496800	1.5394536050822591
chr5	59495900	59496900	1.638058548094385
chr5	59496000	59497000	1.5823170007696854
chr5	59496100	59497100	1.3377320881960233
chr5	59496200	59497200	1.1294857283778816
chr5	59496300	59497300	0.8757601030998479
chr5	59496400	59497400	0.9159852745899304
chr5	59496500	59497500	1.037558826727595
chr5	59496600	59497600	1.0138594733011848
chr5	59496700	59497700	1.1853525620397958
chr5	59496800	59497800	0.8175906369475888
chr5	59496900	59497900	0.4156472023238941
chr5	59497000	59498000	0.1785930913711555
chr5	59497100	59498100	-0.01972976973789801
chr5	59499800	59500800	-0.2829986607941519
chr5	59499900	59500900	0.6500715246310431
chr5	59500000	59501000	0.9182364829804508
chr5	59500100	59501100	1.471225396038211
chr5	59500200	59501200	0.8592353550893451
chr5	59500300	59501300	1.3484924378187049
chr5	59500400	59501400	1.3821184155579391
chr5	59500500	59501500	1.4691405647728142
chr5	59500600	59501600	1.3368091931484658
chr5	59500700	59501700	0.9547114537435526
chr5	59500800	59501800	0.5710091618544682
chr5	59500900	59501900	0.613209505060626
chr5	59501000	59502000	0.517329360012579
chr5	59501100	59502100	0.5874214347280948
chr5	59501200	59502200	0.20967742640492712
chr5	59501300	59502300	0.2148147570907623
chr5	59501400	59502400	-0.015073444897629696
chr5	59501500	59502500	-0.6467148037156331
chr5	59501600	59502600	-0.5608872394531261
chr5	59501700	59502700	0.30212300457295554
chr5	59501800	59502800	0.4323662867546807
chr5	59501900	59502900	0.04789978473144342
chr5	59503000	59504000	-0.9697959334154479
chr5	59503100	59504100	-0.7663442433421683
chr5	59503200	59504200	-0.6210033616405146
chr5	59503300	59504300	0.6061188545598071
chr5	59503400	59504400	0.5974100910143642
chr5	59503500	59504500	-0.4157557496953705
chr5	59503600	59504600	-0.7260412056036426
chr5	59503700	59504700	-0.15100738188144155
chr5	59503800	59504800	-0.06478093379248108
chr5	59503900	59504900	0.6220287290177573
chr5	59504000	59505000	1.559644224696023
chr5	59504100	59505100	1.8898681649276543
chr5	59504200	59505200	2.5020942434915296
chr5	59504300	59505300	2.2252948076581216
chr5	59504400	59505400	2.244159490528105
chr5	59504500	59505500	2.8064682489203783
chr5	59504600	59505600	2.843318777133692
chr5	59504700	59505700	2.7329262280243785
chr5	59504800	59505800	2.878997241953918
chr5	59504900	59505900	2.129984336972542
chr5	59505000	59506000	1.6459502298097413
chr5	59505100	59506100	1.0561272907362331
chr5	59505200	59506200	0.7524815516702532
chr5	59505300	59506300	0.2919630555403504
chr5	59505400	59506400	0.22511346338155666
chr5	59505500	59506500	0.40334604825371895
chr5	59505600	59506600	0.5573374785895586
chr5	59505700	59506700	-0.7036284609161795
chr5	59505800	59506800	-0.996152875773215
chr5	59505900	59506900	-0.4136144065749707
chr5	59506000	59507000	-0.6888075617781809
chr5	59506100	59507100	-0.6691005828545401
chr5	59506200	59507200	-0.7305548198648902
chr5	59506300	59507300	0.021266504182684155
chr5	59506400	59507400	-0.13285911741841747
chr5	59506500	59507500	-0.1026284833617574
chr5	59506600	59507600	-0.322337266319158
chr5	59507700	59508700	0.2462389193816432
chr5	59507800	59508800	0.16094791586371374
chr5	59507900	59508900	-0.3183907015532761
chr5	59508000	59509000	-0.44286892711615966
chr5	59508100	59509100	-0.8835757642126388
chr5	59508200	59509200	-1.2070442017423326
chr5	59508300	59509300	-1.4762960224459432
chr5	59508400	59509400	-2.329591369500845
chr5	59508500	59509500	-1.8974663431048624
chr5	59508600	59509600	-1.717882897612584
chr5	59508700	59509700	-1.7777727301000488
chr5	59508800	59509800	-1.7832781996720708
chr5	59508900	59509900	-0.7033772551546973
chr5	59509000	59510000	-0.30682631984123493
chr5	59509500	59510500	1.4171389711075808
chr5	59509600	59510600	1.390589490155498
chr5	59509700	59510700	1.4729945214656726
chr5	59509800	59510800	1.5064791452730817
chr5	59509900	59510900	0.8162964418708029
chr5	59510000	59511000	0.9835786391662455
chr5	59510100	59511100	1.3011506707177996
chr5	59510200	59511200	1.635792292914498
chr5	59510300	59511300	1.530413358088948
chr5	59510400	59511400	1.0244903525173574
chr5	59510500	59511500	1.039393068429752
chr5	59510600	59511600	1.0449793802666223
chr5	59510700	59511700	0.3683772233322875
chr5	59510800	59511800	0.9349137352428708
chr5	59510900	59511900	1.3608148410436964
chr5	59511000	59512000	1.0198364478900743
chr5	59511100	59512100	0.651461999059781
chr5	59511200	59512200	0.3692231076616281
chr5	59511300	59512300	-0.08482576520179971
chr5	59511400	59512400	-0.7733903065164547
chr5	59511500	59512500	-0.7333438101281963
chr5	59511600	59512600	-1.0981475389710864
chr5	59511700	59512700	-0.3845453028121058
chr5	59511800	59512800	-0.7345689419025199
chr5	59511900	59512900	-1.0769891075045293
chr5	59512000	59513000	-0.939977227039091
chr5	59512100	59513100	-0.9186859290528648
chr5	59512200	59513200	-0.8921084878296899
chr5	59512300	59513300	-0.20187554113673453
chr5	59512400	59513400	-0.21215949252075492
chr5	59512500	59513500	0.0276916107501278
chr5	59512600	59513600	0.14915944912209428
chr5	59512700	59513700	0.13072374999565733
chr5	59512800	59513800	-0.3205820340120411
chr5	59512900	59513900	-0.4790541361980828
chr5	59513000	59514000	-0.6700632333764124
chr5	59513100	59514100	-0.6656108661482731
chr5	59513200	59514200	-0.5979282889140489
chr5	59513300	59514300	-1.0265753033145837
chr5	59513400	59514400	-0.3838740566465573
chr5	59513500	59514500	0.07232168629005661
chr5	59513600	59514600	0.6975659279356136
chr5	59513700	59514700	1.018792095743204
chr5	59513800	59514800	1.1938282555659752
chr5	59513900	59514900	1.2900739690040095
chr5	59514000	59515000	1.6436127262130706
chr5	59514100	59515100	1.8884852820301363
chr5	59514200	59515200	2.1365451831990967
chr5	59514300	59515300	1.985525895314021
chr5	59514400	59515400	1.5698407290719218
chr5	59514500	59515500	1.4440982754865792
chr5	59514600	59515600	0.7542775267622267
chr5	59514700	59515700	0.5212117014638695
chr5	59514800	59515800	0.7874853502850186
chr5	59514900	59515900	0.7497949245604381
chr5	59515000	59516000	0.3601755427284426
chr5	59515100	59516100	0.6523464075668529
chr5	59515200	59516200	0.08025413002971013
chr5	59515300	59516300	-0.035027192367306864
chr5	59515400	59516400	-0.7054212571503453
chr5	59515500	59516500	-1.0739002986746526
chr5	59515600	59516600	-1.3446076007823249
chr5	59515700	59516700	-1.4651972593563058
chr5	59515800	59516800	-1.3115066987390849
chr5	59515900	59516900	-1.2728870426284464
chr5	59516000	59517000	-0.26928538156681175
chr5	59516100	59517100	-0.7153742916870558
chr5	59516200	59517200	-0.4653257856799874
chr5	59516300	59517300	-0.4822973541803362
chr5	59516400	59517400	0.4407204573179128
chr5	59516500	59517500	-0.08816368206342698
chr5	59516600	59517600	0.7407509671134196
chr5	59516700	59517700	0.7366650492713082
chr5	59516800	59517800	0.5119828566226169
chr5	59516900	59517900	0.6355037573082288
chr5	59517000	59518000	0.012890471372811702
chr5	59517100	59518100	0.12342502555912785
chr5	59517200	59518200	0.10351797929350458
chr5	59517300	59518300	0.35791845617082835
chr5	59517400	59518400	-0.07640879920409037
chr5	59517500	59518500	-0.38804093390240507
chr5	59517600	59518600	-0.2780522378100402
chr5	59517700	59518700	-0.16393971862912382
chr5	59517800	59518800	-0.33624779360139306
chr5	59517900	59518900	-0.6882010302598317
chr5	59518000	59519000	-1.1519086210033838
chr5	59518100	59519100	-1.1930321524068348
chr5	59518200	59519200	-1.2863440956770051
chr5	59518300	59519300	-1.6167091321354277
chr5	59518400	59519400	-1.3219742485850774
chr5	59518500	59519500	-1.1665751182529782
chr5	59518600	59519600	-1.3178874810370869
chr5	59518700	59519700	-1.4756137491317316
chr5	59518800	59519800	-1.4729502863019035
chr5	59518900	59519900	-1.170956713003293
chr5	59519000	59520000	-0.7197151168980602
chr5	59519100	59520100	-0.6180385273022019
chr5	59519200	59520200	-1.096660104569749
chr5	59519300	59520300	-0.6109043780797963
chr5	59519400	59520400	-0.5588910381273903
chr5	59519500	59520500	-0.8058909245620003
chr5	59519600	59520600	-1.160145170393827
chr5	59519700	59520700	-1.5468271055626368
chr5	59519800	59520800	-0.8372378307567333
chr5	59519900	59520900	-0.7452834555324993
chr5	59520000	59521000	-1.0708664529849077
chr5	59520100	59521100	-1.2449596978888804
chr5	59520200	59521200	-0.5881750283395789
chr5	59520300	59521300	-0.7283689721896032
chr5	59520400	59521400	-0.7790657662167869
chr5	59520500	59521500	-0.5611951656807118
chr5	59520600	59521600	-0.5451463505252374
chr5	59520700	59521700	0.09278362947312734
chr5	59520800	59521800	-0.4902923484746539
chr5	59520900	59521900	-1.5510576851290887
chr5	59521000	59522000	-1.5452356741114677
chr5	59521100	59522100	-1.6282494490313564
chr5	59521200	59522200	-2.2018637139795447
chr5	59521300	59522300	-2.055253639277831
chr5	59521400	59522400	-2.1133841016284167
chr5	59521500	59522500	-1.594817615082012
chr5	59521600	59522600	-1.4252117607625858
chr5	59521700	59522700	-1.7243755721046028
chr5	59521800	59522800	-1.2530013923075949
chr5	59521900	59522900	-0.4965206556170939
chr5	59522000	59523000	0.03502884754225978
chr5	59522100	59523100	-0.002335534264753907
chr5	59522200	59523200	0.5271473583965142
chr5	59522300	59523300	0.5608999523435403
chr5	59522400	59523400	0.31184771542577705
chr5	59522500	59523500	-0.2913243630022027
chr5	59522600	59523600	-0.4348738776543668
chr5	59522700	59523700	0.08303144738974033
chr5	59522800	59523800	0.33431630791375005
chr5	59522900	59523900	0.4375802292731319
chr5	59523000	59524000	0.08971473250440835
chr5	59523100	59524100	0.3175081357159204
chr5	59523200	59524200	0.4190728237206546
chr5	59523300	59524300	0.5254413850133176
chr5	59523400	59524400	1.1240565856923204
chr5	59523500	59524500	2.02641637435418
chr5	59523600	59524600	1.8002779550871295
chr5	59523700	59524700	1.5592807324690123
chr5	59523800	59524800	0.8270252490842087
chr5	59523900	59524900	1.2998370314289744
chr5	59524000	59525000	1.4216503346693234
chr5	59524100	59525100	1.2540827047753595
chr5	59524200	59525200	1.165710548589688
chr5	59524300	59525300	1.0657431510239408
chr5	59524400	59525400	0.7173955263347587
chr5	59524500	59525500	0.07446693938316545
chr5	59524600	59525600	0.6635691052150676
chr5	59524700	59525700	1.0777908431289418
chr5	59524800	59525800	0.5133197335608126
chr5	59524900	59525900	0.1264140087522649
chr5	59525000	59526000	0.1736814524928201
chr5	59525100	59526100	0.8539031732005152
chr5	59525200	59526200	0.4957332051853235
chr5	59525300	59526300	0.19034799950053471
chr5	59525400	59526400	0.3134843391453879
chr5	59525500	59526500	0.5496314134225239
chr5	59525600	59526600	0.09285879182411136
chr5	59525700	59526700	-0.3432614243755852
chr5	59525800	59526800	0.7068502584604816
chr5	59525900	59526900	0.6413105329539625
chr5	59526000	59527000	0.4893793671170584
chr5	59526100	59527100	-0.3117928842383467
chr5	59526200	59527200	-0.3624907514301016
chr5	59526300	59527300	-0.4840880491867783
chr5	59526400	59527400	-0.9992389940412708
chr5	59526500	59527500	-0.6948707781991529
chr5	59526600	59527600	-0.7242277484179813
chr5	59526700	59527700	-0.5564356492668528
chr5	59526800	59527800	-0.26953873494675284
chr5	59526900	59527900	-0.29416560238245565
chr5	59527000	59528000	-0.9709487910755153
chr5	59527100	59528100	-0.8709053878847666
chr5	59527200	59528200	-0.9297864369086636
chr5	59527300	59528300	-0.869816241419936
chr5	59527400	59528400	-0.5155985527829129
chr5	59527500	59528500	-0.3813896198390403
chr5	59527600	59528600	0.26018793165394594
chr5	59527700	59528700	0.22497487036075964
chr5	59527800	59528800	-0.7302503360360789
chr5	59527900	59528900	-0.7108712088139691
chr5	59528000	59529000	-0.20237278036968223
chr5	59528100	59529100	0.058260578609824136
chr5	59528200	59529200	0.15617261878732416
chr5	59528300	59529300	0.449986273374928
chr5	59528400	59529400	0.8876373420051301
chr5	59528500	59529500	0.5330645182789963
chr5	59528600	59529600	0.2906609697107703
chr5	59528700	59529700	-0.3926754712578316
chr5	59528800	59529800	0.28365513949276355
chr5	59528900	59529900	0.17285356062961352
chr5	59529000	59530000	0.13847902740972873
chr5	59529100	59530100	0.2301513706476389
chr5	59529200	59530200	0.14572821024945395
chr5	59529300	59530300	-0.12402050915071924
chr5	59529400	59530400	-0.516305507654518
chr5	59529500	59530500	-1.2222300058177729
chr5	59529600	59530600	-1.206092934787771
chr5	59529700	59530700	-0.2367483323815877
chr5	59529800	59530800	-0.5028713117836987
chr5	59529900	59530900	-0.7388068538519668
chr5	59530000	59531000	-0.9716130694157225
chr5	59530100	59531100	-1.371400074435538
chr5	59530200	59531200	-1.8550054098813291
chr5	59530300	59531300	-1.8543733195130119
chr5	59530400	59531400	-1.727641080156252
chr5	59530500	59531500	-1.0075847235970825
chr5	59530600	59531600	-0.8727175676907374
chr5	59530700	59531700	-1.6081420372457849
chr5	59530800	59531800	-1.1908538799548838
chr5	59530900	59531900	-0.6281211576380115
chr5	59531000	59532000	-0.4221769390731814
chr5	59531100	59532100	-0.3144848387653971
chr5	59531200	59532200	-0.2106004914949091
chr5	59531300	59532300	-0.1482890054001084
chr5	59531400	59532400	-0.14785483031152433
chr5	59531500	59532500	0.17093752118103211
chr5	59531600	59532600	-0.312226106996262
chr5	59531700	59532700	0.10266340985916468
chr5	59531800	59532800	-0.28034252424732586
chr5	59531900	59532900	-0.5206547455342981
chr5	59532000	59533000	-0.4343145533267817
chr5	59532100	59533100	-0.1320742604893785
chr5	59532200	59533200	0.5045546478958178
chr5	59532300	59533300	0.6951437095190541
chr5	59532400	59533400	0.6396431099181994
chr5	59532500	59533500	0.021307136983659082
chr5	59532600	59533600	0.03891414355263091
chr5	59532700	59533700	0.21711850781370431
chr5	59532800	59533800	0.06223609066608132
chr5	59532900	59533900	-0.2391717772905205
chr5	59533000	59534000	0.06893874019850184
chr5	59533100	59534100	0.3183608234916592
chr5	59533200	59534200	0.15812349763646874
chr5	59533300	59534300	0.25822236994305964
chr5	59533400	59534400	0.017488570920934147
chr5	59533500	59534500	0.5396274879839265
chr5	59533600	59534600	0.6514175832940391
chr5	59533700	59534700	0.04850046718304643
chr5	59533800	59534800	0.17076514873336124
chr5	59533900	59534900	-0.07663459731862335
chr5	59534000	59535000	-0.8621285150432862
chr5	59534100	59535100	-1.2859090609195825
chr5	59534200	59535200	-0.8829551418217672
chr5	59534300	59535300	-1.2003291445195217
chr5	59534400	59535400	-1.4411307280492307
chr5	59534500	59535500	-1.6940300904285277
chr5	59534600	59535600	-2.7117611812173177
chr5	59534700	59535700	-1.7096298231694471
chr5	59534800	59535800	-2.084730572399013
chr5	59534900	59535900	-1.3002075139852634
chr5	59535000	59536000	-1.153884807931232
chr5	59535100	59536100	-1.3497872875709709
chr5	59535200	59536200	-1.3437435740693835
chr5	59535300	59536300	-0.8148585909426058
chr5	59535400	59536400	-0.24423301711783385
chr5	59535500	59536500	-0.301354251216276
chr5	59536600	59537600	-0.07675682039021138
chr5	59536700	59537700	-0.2375735194804888
chr5	59537900	59538900	0.2425022576757533
chr5	59538000	59539000	0.6549509891319458
chr5	59538100	59539100	0.5570886570416028
chr5	59538200	59539200	1.1582973675727335
chr5	59538300	59539300	0.9718289571193476
chr5	59538400	59539400	0.7787207475995921
chr5	59538500	59539500	1.0090959742322876
chr5	59538600	59539600	0.5250642771751102
chr5	59538700	59539700	0.6731324302451225
chr5	59538800	59539800	0.3782137129742357
chr5	59538900	59539900	1.0963638252596666
chr5	59539000	59540000	0.3852385650459968
chr5	59539100	59540100	0.4159935692782527
chr5	59539200	59540200	0.0424687287699195
chr5	59539300	59540300	0.25223016551321675
chr5	59539400	59540400	0.5197360208282378
chr5	59539500	59540500	0.29316054825316235
chr5	59539600	59540600	0.9701320576124584
chr5	59539700	59540700	1.0278448854931916
chr5	59539800	59540800	1.014850800624122
chr5	59539900	59540900	0.35460277484628144
chr5	59540000	59541000	0.5412869882626957
chr5	59540100	59541100	0.7253935410007037
chr5	59540200	59541200	0.5100174863270702
chr5	59540300	59541300	0.4489982678691351
chr5	59540400	59541400	0.3733325400071377
chr5	59540500	59541500	0.467520526630203
chr5	59540600	59541600	0.35066676013312365
chr5	59540700	59541700	0.18866022580896927
chr5	59540800	59541800	0.16134680845039304
chr5	59540900	59541900	0.13718498460368025
chr5	59541000	59542000	0.4860692135148538
chr5	59541100	59542100	0.5262166228019124
chr5	59541200	59542200	0.2733690070908301
chr5	59541300	59542300	0.6118767184115594
chr5	59541400	59542400	0.4954868380700858
chr5	59541500	59542500	0.2532717340460509
chr5	59541600	59542600	0.2383270937838881
chr5	59541700	59542700	0.15784480221652822
chr5	59541800	59542800	0.2415598952995477
chr5	59541900	59542900	-0.541190815022823
chr5	59542000	59543000	-0.5786611105053371
chr5	59542100	59543100	-0.7201939012883141
chr5	59542200	59543200	-0.14614328992434505
chr5	59542300	59543300	-0.7093535107782133
chr5	59542400	59543400	-0.3320998699843204
chr5	59542500	59543500	-0.4370898642763819
chr5	59542600	59543600	-0.4219190852706545
chr5	59542700	59543700	-0.6103872768676066
chr5	59542800	59543800	-0.15743578795519494
chr5	59542900	59543900	0.9360817306851849
chr5	59543000	59544000	1.1302546758860317
chr5	59543100	59544100	1.2593949044945032
chr5	59543200	59544200	0.5981210571011072
chr5	59543300	59544300	-0.07342123127278194
chr5	59543400	59544400	0.6287444248217889
chr5	59543500	59544500	0.9283104375758172
chr5	59543600	59544600	1.011874838263524
chr5	59543700	59544700	1.3847299101630046
chr5	59543800	59544800	0.5185864877463954
chr5	59543900	59544900	0.2471451463995469
chr5	59544000	59545000	-0.18425148833139793
chr5	59544100	59545100	-0.8906837014932092
chr5	59544200	59545200	-0.7363421659092662
chr5	59544300	59545300	0.04648270867851979
chr5	59544400	59545400	-1.1639386695499392
chr5	59544500	59545500	-1.5740121572546864
chr5	59544600	59545600	-1.878761663546432
chr5	59544700	59545700	-2.478786771516831
chr5	59544800	59545800	-2.260185056657284
chr5	59544900	59545900	-2.1652072529861583
chr5	59545000	59546000	-2.616914086070393
chr5	59545100	59546100	-1.8484879530480551
chr5	59545200	59546200	-1.6520883576656589
chr5	59545300	59546300	-2.1345045810866043
chr5	59545400	59546400	-1.912863609953056
chr5	59545500	59546500	-2.3058588182816666
chr5	59545600	59546600	-1.8009767049843513
chr5	59545700	59546700	-2.0676846481630227
chr5	59545800	59546800	-1.697849735200891
chr5	59545900	59546900	-1.9038480272588565
chr5	59546000	59547000	-1.3157291925540442
chr5	59546100	59547100	-1.3761579236162171
chr5	59546200	59547200	-1.5739646782050083
chr5	59546300	59547300	-1.1914674588116838
chr5	59546400	59547400	-1.10611813247715
chr5	59546500	59547500	-0.2372379801689762
chr5	59546600	59547600	-1.2381307459150592
chr5	59546700	59547700	0.05003695455095439
chr5	59546800	59547800	0.11210287159608108
chr5	59546900	59547900	0.2332185177976103
chr5	59547000	59548000	0.49507028337911446
chr5	59547100	59548100	0.2297542670351567
chr5	59547200	59548200	0.9647087384924468
chr5	59547300	59548300	1.2374168450904528
chr5	59547400	59548400	1.334307172045789
chr5	59547500	59548500	0.8119444272723592
chr5	59547600	59548600	1.0955793394311175
chr5	59547700	59548700	0.3619032526029205
chr5	59547800	59548800	0.09860651765470244
chr5	59547900	59548900	-0.3996066010489621
chr5	59548000	59549000	-0.3777081696668671
chr5	59548100	59549100	0.15483995679497356
chr5	59548200	59549200	-0.14859284245068016
chr5	59548300	59549300	-0.6551703948646334
chr5	59548400	59549400	-0.92477814248125
chr5	59548500	59549500	-0.8216398880815664
chr5	59548600	59549600	-0.6556273838227691
chr5	59548700	59549700	-0.7334503857180835
chr5	59548800	59549800	-0.4932569173516939
chr5	59548900	59549900	0.3277746156140407
chr5	59549000	59550000	0.2235717455555077
chr5	59549100	59550100	-0.1411785221488942
chr5	59549200	59550200	-0.1910963487981862
chr5	59549300	59550300	0.2241366733158925
chr5	59549400	59550400	0.1263556798080474
chr5	59549500	59550500	-0.12305770765569153
chr5	59549600	59550600	0.019150346933667985
chr5	59549700	59550700	0.2649110110374928
chr5	59550700	59551700	0.6021621846571119
chr5	59550800	59551800	0.02986243855459715
chr5	59550900	59551900	-0.8162931180528142
chr5	59551000	59552000	-0.9901005469493597
chr5	59551100	59552100	-0.7210097161205599
chr5	59551200	59552200	-0.3402683529281915
chr5	59551300	59552300	-0.5980608045114466
chr5	59551400	59552400	-0.2478597133798857
chr5	59551500	59552500	-1.539100005806635
chr5	59551600	59552600	-1.9830988572555508
chr5	59551700	59552700	-2.079047886977221
chr5	59551800	59552800	-1.7960686038145035
chr5	59551900	59552900	-1.1035965753889787
chr5	59552000	59553000	-0.6156981553242251
chr5	59552100	59553100	-0.2022979309993981
chr5	59552200	59553200	-1.5237272446199583
chr5	59552300	59553300	-0.20020030080936926
chr5	59552400	59553400	-0.2822368327433072
chr5	59552500	59553500	0.3962073467221016
chr5	59552600	59553600	0.1795092213117179
chr5	59552700	59553700	0.8622786941583158
chr5	59552800	59553800	0.950916585194168
chr5	59552900	59553900	1.3520766607581611
chr5	59553000	59554000	0.9599794833725837
chr5	59553100	59554100	0.9650036289892164
chr5	59553200	59554200	1.2151536634699327
chr5	59553300	59554300	0.6337538004095673
chr5	59553400	59554400	0.9530763883830548
chr5	59553500	59554500	0.7559409630066953
chr5	59553600	59554600	1.03133161109243
chr5	59553700	59554700	0.4198329887164027
chr5	59553800	59554800	0.5590299595492767
chr5	59553900	59554900	0.4808704081334974
chr5	59554000	59555000	1.005368513852827
chr5	59554100	59555100	0.9789572647097612
chr5	59554200	59555200	1.3665644737859626
chr5	59554300	59555300	1.58636351113912
chr5	59554400	59555400	1.6704230148142627
chr5	59554500	59555500	1.628921333409488
chr5	59554600	59555600	0.8360500796618431
chr5	59554700	59555700	0.7520012090744084
chr5	59554800	59555800	0.2758814664982264
chr5	59554900	59555900	-0.06707067214456591
chr5	59555000	59556000	-0.24070498782081465
chr5	59555100	59556100	-0.4144565362032179
chr5	59555200	59556200	-0.7578432483562398
chr5	59555300	59556300	-0.9821838315142508
chr5	59555400	59556400	-1.6761893121873082
chr5	59555500	59556500	-1.3264813966483366
chr5	59555600	59556600	-0.7522448118231352
chr5	59555700	59556700	-0.7780934393466356
chr5	59555800	59556800	-0.8809142603581763
chr5	59555900	59556900	-0.9179239031194508
chr5	59556000	59557000	-0.46651814349331966
chr5	59556100	59557100	-0.3454795230186877
chr5	59556200	59557200	-0.014374232794675274
chr5	59556300	59557300	0.4466863627090046
chr5	59556400	59557400	0.5581280899420424
chr5	59556500	59557500	-0.1118639231491811
chr5	59556600	59557600	-0.22303865785748364
chr5	59556700	59557700	-0.2396248235109011
chr5	59556800	59557800	-0.1106333426070524
chr5	59556900	59557900	-0.3209708400022541
chr5	59557000	59558000	-0.9028707609935778
chr5	59557100	59558100	-0.9858250307236932
chr5	59557200	59558200	-0.5332003478058458
chr5	59557300	59558300	-1.1826117705545731
chr5	59557400	59558400	-0.9198561208205916
chr5	59557500	59558500	-1.3567912471841768
chr5	59557600	59558600	-1.0624143826382324
chr5	59557700	59558700	-1.2165525910192772
chr5	59557800	59558800	-1.0272139570003471
chr5	59557900	59558900	-0.4718829863134395
chr5	59558000	59559000	-0.27331606934962166
chr5	59558100	59559100	0.3167405439762235
chr5	59558200	59559200	-0.3554062214926676
chr5	59558300	59559300	-0.2791676979046197
chr5	59558400	59559400	-0.17310609517105066
chr5	59558500	59559500	0.5439053751776751
chr5	59558600	59559600	0.1948523351568259
chr5	59558700	59559700	0.6151792210326921
chr5	59558800	59559800	0.405286595993921
chr5	59558900	59559900	-0.10746234261158873
chr5	59559000	59560000	-0.44583341726604114
chr5	59559100	59560100	-0.6996223993261291
chr5	59559200	59560200	-0.3492258598768961
chr5	59559300	59560300	-0.06876440891227348
chr5	59559400	59560400	-0.07643810358694264
chr5	59559500	59560500	-0.1736248240509598
chr5	59559600	59560600	-0.33288043734067513
chr5	59559700	59560700	-0.2230100589774131
chr5	59559800	59560800	-0.35479471442980176
chr5	59559900	59560900	0.06818261701780831
chr5	59560000	59561000	0.31560405328245644
chr5	59560100	59561100	0.2006539240073277
chr5	59560200	59561200	0.1820082931263176
chr5	59560300	59561300	0.5361718026021817
chr5	59560400	59561400	0.5042783978198037
chr5	59560500	59561500	0.9489149646631836
chr5	59560600	59561600	0.9624469960682104
chr5	59560700	59561700	1.1670161587164891
chr5	59560800	59561800	0.6898383683001571
chr5	59560900	59561900	0.3907203606393777
chr5	59561000	59562000	0.674609588629872
chr5	59561100	59562100	0.4005376450897761
chr5	59561200	59562200	0.7942996073348343
chr5	59561300	59562300	0.2298135311902676
chr5	59561400	59562400	0.4558659741703874
chr5	59561500	59562500	0.11594752258953787
chr5	59561600	59562600	0.43120979610062943
chr5	59561700	59562700	-0.6269322676832602
chr5	59561800	59562800	0.27564666790825626
chr5	59561900	59562900	0.7805362933192073
chr5	59562000	59563000	0.5685120533142791
chr5	59562100	59563100	0.8179936791527208
chr5	59562200	59563200	0.3559454882103701
chr5	59562300	59563300	0.4520265856458616
chr5	59562400	59563400	-0.05029027448437988
chr5	59562500	59563500	-0.13592990650897602
chr5	59563000	59564000	1.4135322363838245
chr5	59563100	59564100	0.8101425092208129
chr5	59563200	59564200	0.9805741827962008
chr5	59563300	59564300	0.6086330581467659
chr5	59563400	59564400	0.7642709334336399
chr5	59563500	59564500	0.522236806695249
chr5	59563600	59564600	0.4381339570741197
chr5	59563700	59564700	0.2671822727527823
chr5	59563800	59564800	0.22344809810015293
chr5	59563900	59564900	0.3805104312743329
chr5	59564000	59565000	0.36156426792934276
chr5	59564100	59565100	0.6070378268292677
chr5	59564200	59565200	0.08883030593445386
chr5	59564300	59565300	0.3708800599872798
chr5	59564400	59565400	0.28669245586547376
chr5	59564500	59565500	-0.19655790068649934
chr5	59564600	59565600	-0.5800623986445445
chr5	59564700	59565700	-0.9993491444011792
chr5	59564800	59565800	-1.1952744262567607
chr5	59564900	59565900	-1.5921245218681908
chr5	59565000	59566000	-2.516741916715429
chr5	59565100	59566100	-2.406648917551433
chr5	59565200	59566200	-2.230735312336959
chr5	59565300	59566300	-2.4162011225717728
chr5	59565400	59566400	-2.7646638399610293
chr5	59565500	59566500	-2.1558926402377843
chr5	59565600	59566600	-1.2120918575032045
chr5	59565700	59566700	-0.7521785517174879
chr5	59565800	59566800	-0.051878117689652316
chr5	59565900	59566900	-0.5797906900429738
chr5	59566000	59567000	0.3170378661296913
chr5	59566100	59567100	0.10623075046434542
chr5	59566200	59567200	-0.2340527217283876
chr5	59566300	59567300	0.25928358595298323
chr5	59566400	59567400	0.14017849418904002
chr5	59566500	59567500	0.1354516973906124
chr5	59566600	59567600	-0.9094357882994292
chr5	59566700	59567700	-1.231567654137262
chr5	59566800	59567800	-2.004808631871063
chr5	59566900	59567900	-1.7738038449674391
chr5	59567000	59568000	-2.6292560357787926
chr5	59567100	59568100	-2.299674696151729
chr5	59567200	59568200	-1.5957137725665336
chr5	59567300	59568300	-1.9586723710034264
chr5	59567400	59568400	-1.0634536135392352
chr5	59567500	59568500	-0.981313255189912
chr5	59567600	59568600	-0.10115659121194512
chr5	59567700	59568700	0.2069805402820252
chr5	59567800	59568800	0.4063538093942093
chr5	59567900	59568900	0.6335385360442463
chr5	59568000	59569000	1.407229727949973
chr5	59568100	59569100	1.4652763716276205
chr5	59568200	59569200	1.253624224537821
chr5	59568300	59569300	1.3865238147123862
chr5	59568400	59569400	1.1629622387920373
chr5	59568500	59569500	0.15083912773863598
chr5	59568600	59569600	-0.5937315940675072
chr5	59568700	59569700	-0.09010909207227172
chr5	59568800	59569800	0.5374139394502415
chr5	59568900	59569900	0.1787257345669211
chr5	59569000	59570000	-0.235586694028714
chr5	59569100	59570100	-0.8924870643040718
chr5	59569200	59570200	-0.8862049375594541
chr5	59569300	59570300	-1.5211428569752443
chr5	59569400	59570400	-2.4344251667709624
chr5	59569500	59570500	-1.9064000077709464
chr5	59569600	59570600	-1.8268835243353363
chr5	59569700	59570700	-2.599375400595105
chr5	59569800	59570800	-2.664443110250919
chr5	59569900	59570900	-2.798492779596082
chr5	59570000	59571000	-2.910128890803427
chr5	59570100	59571100	-3.0460136032284906
chr5	59570200	59571200	-2.589502594678724
chr5	59570300	59571300	-1.9207689424135583
chr5	59570400	59571400	-1.4166936705819062
chr5	59570500	59571500	-1.444675747841085
chr5	59570600	59571600	-1.0803328007079869
chr5	59570700	59571700	-1.0368468213128739
chr5	59570800	59571800	-0.7589926369345164
chr5	59570900	59571900	0.005026568008009979
chr5	59571000	59572000	0.2744853764744046
chr5	59571100	59572100	1.0148660995709418
chr5	59571200	59572200	0.7934577847999873
chr5	59571300	59572300	0.8707007742293836
chr5	59571400	59572400	0.5531699851423214
chr5	59571500	59572500	1.2354862688735746
chr5	59571600	59572600	2.0186821051086583
chr5	59571700	59572700	2.5292370804774102
chr5	59571800	59572800	2.234430388125837
chr5	59571900	59572900	2.2016184899140727
chr5	59572000	59573000	2.2298504583751857
chr5	59572100	59573100	1.9058609988686064
chr5	59572200	59573200	2.092504512741066
chr5	59572300	59573300	2.206962397444708
chr5	59572400	59573400	2.8221686394993464
chr5	59572500	59573500	2.5961097207166497
chr5	59572600	59573600	1.8709248186921392
chr5	59572700	59573700	1.6442116520715446
chr5	59572800	59573800	1.5028555170753302
chr5	59572900	59573900	1.368733593941311
chr5	59574000	59575000	1.7510687485149978
chr5	59574100	59575100	0.9170112790366288
chr5	59574200	59575200	0.1915610260754654
chr5	59574300	59575300	-0.3037683498753537
chr5	59574400	59575400	-0.23424962776506386
chr5	59574500	59575500	-0.3383901845081176
chr5	59574600	59575600	-0.5055184206749742
chr5	59574700	59575700	-0.7314732994265689
chr5	59574800	59575800	-0.1725692043776803
chr5	59574900	59575900	-0.3112827020997948
chr5	59575000	59576000	-0.5734557881149137
chr5	59575100	59576100	-0.1915961139141654
chr5	59575200	59576200	-0.16892724543869855
chr5	59575300	59576300	0.4799593980528298
chr5	59575400	59576400	0.9685260028631938
chr5	59575500	59576500	0.6029105378076278
chr5	59575600	59576600	0.1851780428672424
chr5	59575700	59576700	0.5742056316892353
chr5	59575800	59576800	0.301342466286402
chr5	59575900	59576900	-0.3873197327888429
chr5	59576000	59577000	-1.0047877044049776
chr5	59576100	59577100	-1.1402605892696591
chr5	59576200	59577200	-1.2186870300702215
chr5	59576300	59577300	-1.3197788070958865
chr5	59576400	59577400	-2.179071480033123
chr5	59576500	59577500	-2.1120766966165787
chr5	59576600	59577600	-1.9385006989777198
chr5	59576700	59577700	-2.324948847865111
chr5	59576800	59577800	-2.6582096355688223
chr5	59576900	59577900	-1.9581940995437528
chr5	59577000	59578000	-1.7930729409001078
chr5	59577100	59578100	-2.047336207188616
chr5	59577200	59578200	-1.497824931891585
chr5	59577300	59578300	-1.120329591583965
chr5	59577400	59578400	-0.6364647535848268
chr5	59577500	59578500	-0.2979537638071655
chr5	59577600	59578600	-0.11410875831213164
chr5	59577700	59578700	0.35741173804430304
chr5	59577800	59578800	0.5013919170402722
chr5	59577900	59578900	0.5343083341765311
chr5	59578000	59579000	0.9271830564705034
chr5	59578100	59579100	1.1681490746602392
chr5	59578200	59579200	1.171819487436365
chr5	59578300	59579300	0.6387830373891212
chr5	59578400	59579400	0.7475011075075857
chr5	59578500	59579500	0.8705995200785711
chr5	59578600	59579600	1.2532934227343822
chr5	59578700	59579700	1.0874460395163894
chr5	59578800	59579800	1.2136575883908989
chr5	59578900	59579900	1.354386704534858
chr5	59579000	59580000	1.3379779321726755
chr5	59579100	59580100	1.4533383922361716
chr5	59579200	59580200	1.1671480204536586
chr5	59579300	59580300	1.2435653400537745
chr5	59579400	59580400	1.161335581295938
chr5	59579500	59580500	0.5260473475288729
chr5	59579600	59580600	-0.20495884720072816
chr5	59579700	59580700	-0.3790384596447297
chr5	59579800	59580800	-0.3189246564885153
chr5	59579900	59580900	-0.9057925407915144
chr5	59580000	59581000	-1.436007751557342
chr5	59580100	59581100	-1.2984500921726194
chr5	59580200	59581200	-0.8118636015319772
chr5	59580300	59581300	-1.2340617363564266
chr5	59580400	59581400	-1.389673992335739
chr5	59580500	59581500	-1.1188235573452734
chr5	59580600	59581600	-0.6415690955971106
chr5	59580700	59581700	-0.6704464947206498
chr5	59580800	59581800	-0.9880302361505008
chr5	59580900	59581900	-0.6857848894277593
chr5	59581000	59582000	0.03368722386504033
chr5	59581100	59582100	-0.0269048957129079
chr5	59581200	59582200	-0.5619305903717035
chr5	59581300	59582300	-0.583343119058776
chr5	59581400	59582400	-0.7711682241518641
chr5	59581500	59582500	-0.6328258638171858
chr5	59581600	59582600	-0.9227317425857
chr5	59581700	59582700	-0.78190201693922
chr5	59581800	59582800	-0.5867186942479665
chr5	59581900	59582900	-0.17900234144498284
chr5	59582000	59583000	-0.3298900776723099
chr5	59582100	59583100	-0.3751084796291056
chr5	59582200	59583200	-0.0968188842924043
chr5	59582300	59583300	-0.05665102981275735
chr5	59582400	59583400	0.2152144928875004
chr5	59582500	59583500	0.2270488941413592
chr5	59582600	59583600	0.6684894815221021
chr5	59582700	59583700	0.9906290055382364
chr5	59582800	59583800	0.9574657334444348
chr5	59582900	59583900	0.2483310408087797
chr5	59583000	59584000	0.16533784596596157
chr5	59583100	59584100	-0.4540385653302498
chr5	59583200	59584200	-0.903683876233109
chr5	59583300	59584300	-0.4844680172994601
chr5	59583400	59584400	-0.14608869400124053
chr5	59583500	59584500	-0.04148684361377125
chr5	59583600	59584600	-0.523211905272618
chr5	59583700	59584700	-0.9828999327634056
chr5	59583800	59584800	-0.9630070719511378
chr5	59583900	59584900	-1.0258241648297848
chr5	59584000	59585000	-1.038950513781683
chr5	59584100	59585100	-0.18167338751744205
chr5	59584200	59585200	-0.09200801106944972
chr5	59584300	59585300	-0.011459817548218464
chr5	59584400	59585400	-0.5617324841563861
chr5	59584500	59585500	-0.4314040587504909
chr5	59584600	59585600	-0.3751083723843453
chr5	59584700	59585700	0.5332218264351579
chr5	59584800	59585800	0.7450958178339607
chr5	59584900	59585900	1.2704847952365517
chr5	59585000	59586000	1.2750040536477754
chr5	59585100	59586100	0.7791320109560854
chr5	59585200	59586200	1.8158095189547672
chr5	59585300	59586300	1.6678869724339505
chr5	59585400	59586400	2.001981289797979
chr5	59585500	59586500	1.7097083957634325
chr5	59586500	59587500	2.3859918412033885
chr5	59586600	59587600	2.7864504160924675
chr5	59586700	59587700	3.001300949607906
chr5	59586800	59587800	3.2856213691826124
chr5	59586900	59587900	3.7754690755554505
chr5	59587000	59588000	2.987643218119689
chr5	59587100	59588100	3.033956730194344
chr5	59587200	59588200	3.0055485153316086
chr5	59587300	59588300	3.23059059054568
chr5	59587400	59588400	3.422475691917509
chr5	59587500	59588500	2.806292786222704
chr5	59587600	59588600	2.2669663390005086
chr5	59587700	59588700	2.267440519214244
chr5	59587800	59588800	1.9034888600546973
chr5	59587900	59588900	1.0500553135462043
chr5	59588000	59589000	0.8019241823613344
chr5	59588100	59589100	0.8007572554687122
chr5	59588200	59589200	1.1426782430792597
chr5	59588300	59589300	1.0425117210140398
chr5	59588400	59589400	0.6974694258703722
chr5	59588500	59589500	0.8763937648516297
chr5	59588600	59589600	0.08802817540361663
chr5	59588700	59589700	-0.1982785511962745
chr5	59588800	59589800	-0.4648906939551794
chr5	59588900	59589900	-0.3300720780169145
chr5	59589000	59590000	0.4268724517276172
chr5	59589100	59590100	-0.3860244169282194
chr5	59589200	59590200	-0.9995730004576688
chr5	59589300	59590300	-1.1028034874592867
chr5	59589400	59590400	-0.9578182389766642
chr5	59589500	59590500	-1.2884078078025156
chr5	59589600	59590600	-0.99915317772029
chr5	59589700	59590700	-1.0581831162816149
chr5	59589800	59590800	-0.7999130067064368
chr5	59589900	59590900	-0.08511863315512908
chr5	59590000	59591000	-0.6538551783452422
chr5	59590100	59591100	-0.19846766317503056
chr5	59590200	59591200	-0.02179021253185276
chr5	59590300	59591300	-0.16842070755328753
chr5	59590400	59591400	-0.4068529471737444
chr5	59590500	59591500	-0.08321282671141315
chr5	59590600	59591600	0.17197658034808733
chr5	59590700	59591700	0.6027906088205456
chr5	59590800	59591800	0.5489337648490817
chr5	59590900	59591900	0.6523871902617917
chr5	59591000	59592000	1.1786864775357886
chr5	59591100	59592100	1.0950944798747404
chr5	59591200	59592200	0.9066303085035484
chr5	59591300	59592300	0.8615703696576659
chr5	59591400	59592400	0.9991603513265837
chr5	59591500	59592500	0.7780740212976677
chr5	59591600	59592600	0.8904534129247211
chr5	59591700	59592700	0.6863897220854502
chr5	59591800	59592800	0.7041566939684412
chr5	59591900	59592900	-0.2615322595346977
chr5	59592000	59593000	-0.49688356543554907
chr5	59592100	59593100	-0.5317231880238928
chr5	59592200	59593200	-0.4745238471219245
chr5	59592300	59593300	-0.44538466626002826
chr5	59593300	59594300	-0.14937524323656096
chr5	59593400	59594400	0.3235790791455164
chr5	59593500	59594500	0.2393093752795426
chr5	59593600	59594600	0.3289914337845498
chr5	59593700	59594700	0.01181984186740746
chr5	59593800	59594800	0.007232714460097525
chr5	59593900	59594900	0.6976301958499815
chr5	59594000	59595000	0.794404460100894
chr5	59594100	59595100	0.21025882005479896
chr5	59594200	59595200	-0.1019436468890886
chr5	59594300	59595300	-1.0942650596425478
chr5	59594400	59595400	-1.3629460770398705
chr5	59594500	59595500	-1.4561100693766775
chr5	59594600	59595600	-1.5145399979057432
chr5	59594700	59595700	-1.3591653286137335
chr5	59594800	59595800	-1.2859398151815686
chr5	59594900	59595900	-1.3657258604861429
chr5	59595000	59596000	-1.2524034956990207
chr5	59595100	59596100	-1.168010086961862
chr5	59595200	59596200	-0.8846909520631817
chr5	59595300	59596300	-0.17145824196099954
chr5	59595400	59596400	0.10549639710830057
chr5	59595500	59596500	0.370283480550587
chr5	59595600	59596600	0.3789601374158381
chr5	59595700	59596700	0.4110634305938449
chr5	59595800	59596800	0.7835216243605071
chr5	59595900	59596900	0.397667326737595
chr5	59596000	59597000	-0.0728573570223903
chr5	59596100	59597100	-0.10401179949856568
chr5	59596200	59597200	0.019923366027520373
chr5	59596300	59597300	-0.2297325883498941
chr5	59596400	59597400	-0.6372316421117198
chr5	59596500	59597500	-0.7528578779609338
chr5	59596600	59597600	-0.8005096478166184
chr5	59596700	59597700	-1.07781172813341
chr5	59596800	59597800	-1.4045633110194615
chr5	59596900	59597900	-1.1921618722835463
chr5	59597000	59598000	-1.1366676303496819
chr5	59597100	59598100	-0.828255053562333
chr5	59597200	59598200	-0.8007479460665345
chr5	59597300	59598300	-0.4634866615619948
chr5	59597400	59598400	-0.16750033413242935
chr5	59597500	59598500	-0.04187506183229912
chr5	59597600	59598600	-0.5609363871308741
chr5	59597700	59598700	-0.3612613129554218
chr5	59597800	59598800	-0.6779155719160567
chr5	59597900	59598900	-0.3728524991564683
chr5	59598000	59599000	0.3393643884769806
chr5	59598100	59599100	0.5214162483484635
chr5	59598200	59599200	1.0231296356194342
chr5	59598300	59599300	0.7844472067215322
chr5	59598400	59599400	0.9092833192238514
chr5	59599300	59600300	0.11406726443226528
chr5	59599400	59600400	0.15858555013653472
chr5	59599500	59600500	-0.12535038680253546
chr5	59599600	59600600	0.019898121823063008
chr5	59599700	59600700	0.9016280939705532
chr5	59599800	59600800	0.608361525859955
chr5	59599900	59600900	0.3277709565646945
chr5	59600000	59601000	-0.032046058553360686
chr5	59600100	59601100	-0.4096702523381481
chr5	59600200	59601200	-1.217525675226592
chr5	59600300	59601300	-0.6430559879117128
chr5	59600400	59601400	-0.5968041187321697
chr5	59600500	59601500	-0.4941302140868396
chr5	59600600	59601600	0.18096832069473665
chr5	59600700	59601700	-0.04013198460763292
chr5	59600800	59601800	0.5420207590514174
chr5	59600900	59601900	-0.07009293951964889
chr5	59601000	59602000	0.3646321232028522
chr5	59601100	59602100	0.10788258176341553
chr5	59601200	59602200	1.1528339174495896
chr5	59601300	59602300	0.4930377005987042
chr5	59601400	59602400	0.31255955376459044
chr5	59601500	59602500	0.22020166786234127
chr5	59601600	59602600	-0.04798773090819824
chr5	59601700	59602700	-0.1186221632062221
chr5	59601800	59602800	-0.4074636090345789
chr5	59601900	59602900	0.6482115035179253
chr5	59602000	59603000	0.22106055211055367
chr5	59602600	59603600	-1.2329968979972747
chr5	59602700	59603700	-0.3287428538741961
chr5	59602800	59603800	0.08263734166500401
chr5	59602900	59603900	-0.5362085193793554
chr5	59603000	59604000	-0.16225945354410523
chr5	59603100	59604100	0.08558622834853641
chr5	59603200	59604200	0.36128022859879455
chr5	59603300	59604300	0.6274001276182091
chr5	59603400	59604400	0.8116617220552012
chr5	59603500	59604500	0.8618951229820705
chr5	59603600	59604600	1.4821696852695627
chr5	59603700	59604700	0.6817279960676246
chr5	59603800	59604800	-0.10867773018416206
chr5	59603900	59604900	0.7318957162082212
chr5	59604000	59605000	0.07042023765693271
chr5	59604100	59605100	0.5689855668728991
chr5	59604200	59605200	0.09602323084487643
chr5	59604300	59605300	-0.2073837301758192
chr5	59604400	59605400	-0.08628825959211743
chr5	59604500	59605500	-0.4125557081145855
chr5	59604600	59605600	-0.5200259190451507
chr5	59604700	59605700	0.18043410835207505
chr5	59604800	59605800	0.8237090985236861
chr5	59604900	59605900	0.7547076115548921
chr5	59605000	59606000	1.3193283215678087
chr5	59605100	59606100	0.07283232538733947
chr5	59605200	59606200	-0.35371937967432904
chr5	59605300	59606300	0.0210950900671536
chr5	59605400	59606400	-0.18566663909400166
chr5	59605500	59606500	-0.05772695204063472
chr5	59605600	59606600	0.2872502928289029
chr5	59605700	59606700	-0.796881699160212
chr5	59605800	59606800	-0.5473658679539866
chr5	59605900	59606900	-0.34126638459349884
chr5	59606000	59607000	-0.6722661524462633
chr5	59606100	59607100	-0.07128796688450638
chr5	59606200	59607200	0.6636952207282819
chr5	59606300	59607300	1.2257812765927658
chr5	59606400	59607400	1.0859836611107925
chr5	59606500	59607500	1.3225410717699662
chr5	59606600	59607600	1.6384840710504835
chr5	59606700	59607700	2.1822504259683004
chr5	59606800	59607800	1.5011451099996505
chr5	59606900	59607900	1.0158557803433972
chr5	59607000	59608000	0.5070296523324326
chr5	59607100	59608100	0.3035645400086145
chr5	59607200	59608200	0.6148721395603054
chr5	59607300	59608300	-0.5115340724709806
chr5	59607400	59608400	-0.31622092913751465
chr5	59607500	59608500	-0.4943262297708713
chr5	59607600	59608600	-0.8444871195119504
chr5	59607700	59608700	-0.902940370615087
chr5	59607800	59608800	-0.619402766798444
chr5	59607900	59608900	-0.04832566442541305
chr5	59608000	59609000	0.4275342535486958
chr5	59608100	59609100	0.9719840700920654
chr5	59608200	59609200	-0.3823631507147811
chr5	59608300	59609300	-0.06871420574651929
chr5	59608400	59609400	0.24643630025360075
chr5	59608500	59609500	0.4319686963406661
chr5	59608600	59609600	0.4749162430059763
chr5	59608700	59609700	0.7881354928432176
chr5	59608800	59609800	0.6527281058004467
chr5	59608900	59609900	-0.297933060036995
chr5	59609000	59610000	-0.5907453723119132
chr5	59609100	59610100	-0.7250716179125393
chr5	59609200	59610200	0.27884607802987843
chr5	59609300	59610300	0.4209040546914933
chr5	59609400	59610400	-0.01917992932757889
chr5	59609500	59610500	-0.12747024190765802
chr5	59609600	59610600	-0.6146725793276725
chr5	59609700	59610700	-0.9827998479850444
chr5	59609800	59610800	-1.7021790696501016
chr5	59609900	59610900	-0.9961626546807466
chr5	59610000	59611000	-0.10658096447801227
chr5	59610100	59611100	0.2599923432896968
chr5	59610200	59611200	-0.736047232014483
chr5	59610300	59611300	-0.08511611868048144
chr5	59610400	59611400	-0.2881179766144528
chr5	59610500	59611500	-0.3231474408837146
chr5	59610600	59611600	-0.2665814676420201
chr5	59610700	59611700	-0.4163821908922736
chr5	59610800	59611800	0.2490541333646989
chr5	59610900	59611900	0.9116080241043594
chr5	59611000	59612000	0.6165695166232387
chr5	59611100	59612100	-0.5016966607511449
chr5	59611200	59612200	0.3320234184422935
chr5	59611300	59612300	0.10201801048407227
chr5	59611400	59612400	0.17658808234887904
chr5	59611500	59612500	0.4067277581936623
chr5	59611600	59612600	0.8290037021539967
chr5	59611700	59612700	0.5783445595512303
chr5	59611800	59612800	-0.02335884134009
chr5	59611900	59612900	-0.5886091903370533
chr5	59612000	59613000	-0.7810633055640223
chr5	59612100	59613100	0.2836394368738357
chr5	59612200	59613200	0.4595542421691982
chr5	59612300	59613300	-0.3549456121422415
chr5	59612400	59613400	-0.9922062356045144
chr5	59612500	59613500	-1.011572226369269
chr5	59612600	59613600	-1.4869312345160133
chr5	59612700	59613700	-1.6187028857621646
chr5	59612800	59613800	-0.8916913297836
chr5	59612900	59613900	-1.4100644432869336
chr5	59613000	59614000	-0.7977996892129597
chr5	59613100	59614100	-1.1392162613129495
chr5	59613200	59614200	-1.6232803150764832
chr5	59613300	59614300	-0.9752925962493796
chr5	59613400	59614400	-0.18679235286776685
chr5	59613500	59614500	-0.3487041010028018
chr5	59614200	59615200	0.08306897153114845
chr5	59614300	59615300	0.35318959217640683
chr5	59614400	59615400	0.19928595567886445
chr5	59614500	59615500	0.18672340491506328
chr5	59614600	59615600	0.3764272390019585
chr5	59614700	59615700	0.09455838790208504
chr5	59614800	59615800	0.1829835880657595
chr5	59614900	59615900	-0.2307320898441341
chr5	59615000	59616000	-0.903788218240245
chr5	59615100	59616100	-0.7062603580976594
chr5	59615200	59616200	-0.739517222649344
chr5	59615300	59616300	-1.5372042265468286
chr5	59615400	59616400	-1.5526520317695556
chr5	59615500	59616500	-1.8258272982515305
chr5	59615600	59616600	-1.6964492538508298
chr5	59615700	59616700	-1.5082140571042577
chr5	59615800	59616800	-1.6721017397520292
chr5	59615900	59616900	-1.5176990439134344
chr5	59617000	59618000	-1.1574479485590394
chr5	59617100	59618100	-1.5146065630779908
chr5	59617200	59618200	-1.340975203656468
chr5	59617300	59618300	-1.0521662388174662
chr5	59617400	59618400	-1.7537111905235934
chr5	59617500	59618500	-1.857249209008083
chr5	59617600	59618600	-1.665903514905845
chr5	59617700	59618700	-1.196719146361372
chr5	59617800	59618800	-0.40797223312923797
chr5	59617900	59618900	0.4451079653721861
chr5	59618000	59619000	0.47167706651898045
chr5	59618100	59619100	0.9097799476567056
chr5	59618200	59619200	0.5737852371331694
chr5	59618300	59619300	0.0825988840172161
chr5	59618400	59619400	0.5766952496878751
chr5	59618500	59619500	0.3260540450626589
chr5	59618600	59619600	0.1447341228097654
chr5	59618700	59619700	0.11673937410758307
chr5	59618800	59619800	-0.6780096626636117
chr5	59618900	59619900	-1.0134863444944056
chr5	59619000	59620000	-1.3956213601766378
chr5	59619100	59620100	-1.3080588651633795
chr5	59619200	59620200	-1.0796452948483453
chr5	59619300	59620300	-0.9252787993704016
chr5	59619400	59620400	-1.6097429115952029
chr5	59619500	59620500	-0.903903095679162
chr5	59619600	59620600	-1.3135637345300888
chr5	59619700	59620700	-1.0988928074271715
chr5	59619800	59620800	-1.305619077624231
chr5	59619900	59620900	-0.9590590173080378
chr5	59620000	59621000	-1.0220292700666163
chr5	59620100	59621100	-1.1555505055916435
chr5	59620200	59621200	-0.7575583100826563
chr5	59620300	59621300	-0.1646951137575357
chr5	59620400	59621400	-0.08817133574246115
chr5	59620500	59621500	-0.7441230464679406
chr5	59620600	59621600	-0.8579737675413619
chr5	59620700	59621700	-1.0309950883304757
chr5	59620800	59621800	-0.6479220316789649
chr5	59620900	59621900	-0.9162828728905572
chr5	59621000	59622000	-0.8364012147151655
chr5	59621100	59622100	-0.887299731111766
chr5	59621200	59622200	-1.4276549672684566
chr5	59621300	59622300	-1.913389994875387
chr5	59621400	59622400	-1.3570923905805858
chr5	59621500	59622500	-1.2370637548014782
chr5	59621600	59622600	-0.4724311537517018
chr5	59621700	59622700	-0.677384292695164
chr5	59621800	59622800	-0.9209534502418426
chr5	59621900	59622900	-0.6701521681451095
chr5	59622000	59623000	-1.250329489081907
chr5	59622100	59623100	-0.7750750527673348
chr5	59622200	59623200	-0.492078200410001
chr5	59622300	59623300	0.08823452164430444
chr5	59622400	59623400	0.2574430536749787
chr5	59622500	59623500	0.18069696823776016
chr5	59622600	59623600	-0.08289176295188834
chr5	59622700	59623700	-0.23596837733961484
chr5	59622800	59623800	-0.4696478361345551
chr5	59622900	59623900	-0.7332590958800362
chr5	59623000	59624000	-0.42767595197344643
chr5	59623100	59624100	-0.9074528218129552
chr5	59623200	59624200	-1.02617297010961
chr5	59623300	59624300	-1.6158716019491215
chr5	59623400	59624400	-2.1044986521965243
chr5	59623500	59624500	-1.604315300688311
chr5	59624100	59625100	-0.5968300628890497
chr5	59624200	59625200	-0.9960136199784321
chr5	59624300	59625300	-1.1687710993037408
chr5	59624400	59625400	-1.6324029569882899
chr5	59624500	59625500	-2.337437893373961
chr5	59624600	59625600	-2.3024033406147204
chr5	59624700	59625700	-2.0872212010040285
chr5	59624800	59625800	-2.1165658239631155
chr5	59624900	59625900	-2.0250503781072617
chr5	59625000	59626000	-1.8404322809266898
chr5	59625100	59626100	-1.1872419237342515
chr5	59625200	59626200	-0.8172690453349324
chr5	59625800	59626800	-0.4450133564296781
chr5	59625900	59626900	-0.08090704735344374
chr5	59626000	59627000	-0.09354517160184127
chr5	59626100	59627100	-0.7579880020295829
chr5	59626200	59627200	-0.7772191687812977
chr5	59626300	59627300	-0.21341716362280894
chr5	59626400	59627400	-0.2990387228337793
chr5	59626500	59627500	-0.5361456184613608
chr5	59626600	59627600	-0.27403249822109144
chr5	59626700	59627700	-0.4365299460616395
chr5	59626800	59627800	-0.9562337179839112
chr5	59626900	59627900	-0.8274568505579598
chr5	59627000	59628000	-1.3420556300422035
chr5	59627100	59628100	-1.3320630530664164
chr5	59627200	59628200	-1.4352550306795464
chr5	59627300	59628300	-1.7386327540853777
chr5	59627400	59628400	-1.4971594213814208
chr5	59627500	59628500	-0.9275372256636784
chr5	59627600	59628600	-0.7884408512420763
chr5	59627700	59628700	-0.5660071374838506
chr5	59627800	59628800	-0.17784043458688312
chr5	59627900	59628900	-0.5892881468220071
chr5	59628000	59629000	-0.04568807449608383
chr5	59628100	59629100	-0.004024409843030416
chr5	59628200	59629200	0.2833183025539773
chr5	59628300	59629300	-0.3969879193646205
chr5	59628400	59629400	-0.9847461138531252
chr5	59628500	59629500	-1.1935468575800834
chr5	59628600	59629600	-1.4571008568062325
chr5	59628700	59629700	-1.5117837355584236
chr5	59628800	59629800	-1.2491586230414735
chr5	59628900	59629900	-1.0562006821773071
chr5	59629000	59630000	-1.776678334957382
chr5	59629100	59630100	-1.5510573392438332
chr5	59629200	59630200	-2.0465936778826115
chr5	59629300	59630300	-1.4957566454118936
chr5	59629400	59630400	-1.0314195495351612
chr5	59629500	59630500	-0.734089856538652
chr5	59629600	59630600	-0.483307792140105
chr5	59629700	59630700	-0.6680554428275959
chr5	59629800	59630800	-0.5605330962889002
chr5	59629900	59630900	-0.550395041194611
chr5	59630000	59631000	-0.5566361887039668
chr5	59630100	59631100	-0.4154887757331293
chr5	59630200	59631200	-0.5364310114727571
chr5	59630300	59631300	-0.8376899906449624
chr5	59630400	59631400	-1.1356532953551561
chr5	59630500	59631500	-1.2558629031389728
chr5	59630600	59631600	-1.358499594935323
chr5	59630700	59631700	-1.6740700981100562
chr5	59630800	59631800	-2.206090014057992
chr5	59630900	59631900	-2.0897231912784786
chr5	59631000	59632000	-1.882902677593884
chr5	59631100	59632100	-1.8724695451256184
chr5	59631200	59632200	-1.5032649511804324
chr5	59631300	59632300	-1.1929014909681652
chr5	59631400	59632400	-0.9635615085729472
chr5	59631500	59632500	-1.6965807753771731
chr5	59631600	59632600	-0.9408500592311758
chr5	59631700	59632700	-0.9369381630812712
chr5	59631800	59632800	-0.5306527477937378
chr5	59631900	59632900	-1.445193788118576
chr5	59632000	59633000	-1.7824511435894457
chr5	59632100	59633100	-2.1552525164578435
chr5	59632200	59633200	-1.9705757704206035
chr5	59632300	59633300	-2.7410260907367343
chr5	59632400	59633400	-2.585877239635386
chr5	59632500	59633500	-2.1778543748710644
chr5	59632600	59633600	-2.5690988059481272
chr5	59632700	59633700	-2.0100147093763847
chr5	59632800	59633800	-2.1995540639904188
chr5	59632900	59633900	-1.9605646526662688
chr5	59633000	59634000	-1.3864813236806137
chr5	59634700	59635700	0.623880528848449
chr5	59635500	59636500	0.034177577291216024
chr5	59635600	59636600	-0.8618420072947676
chr5	59635700	59636700	-1.2951341519868689
chr5	59635800	59636800	-1.0642380278684742
chr5	59635900	59636900	-1.0807693657577746
chr5	59636000	59637000	-0.6803720527992714
chr5	59636100	59637100	-0.3442073878566572
chr5	59636200	59637200	-1.2553658988423904
chr5	59636300	59637300	-1.3259199968508415
chr5	59636400	59637400	-0.5481054761606392
chr5	59636500	59637500	-0.8433330546910258
chr5	59637000	59638000	-0.11030605942955976
chr5	59637100	59638100	-0.14210091448501513
chr5	59637200	59638200	0.47236792864468796
chr5	59637300	59638300	0.6954272076982393
chr5	59637400	59638400	1.0127019666036032
chr5	59637500	59638500	0.7229711859260238
chr5	59637600	59638600	1.5339460309006927
chr5	59637700	59638700	1.635950277370608
chr5	59637800	59638800	1.0101964692710936
chr5	59637900	59638900	1.0858701225687897
chr5	59638000	59639000	0.8171644216646617
chr5	59638100	59639100	0.4264609032842217
chr5	59638200	59639200	0.1678956328566206
chr5	59638300	59639300	0.7352461211519534
chr5	59638400	59639400	0.08779103090495695
chr5	59638500	59639500	-0.04619155831696982
chr5	59638600	59639600	-0.09565642384760124
chr5	59638700	59639700	-0.7069617769400179
chr5	59638800	59639800	-0.6629315136234761
chr5	59638900	59639900	-0.4597380030729605
chr5	59639000	59640000	-0.35084115612326355
chr5	59639100	59640100	-0.07000680285839925
chr5	59639200	59640200	-0.4894929926647267
chr5	59639300	59640300	-0.8965557746782896
chr5	59639400	59640400	-1.3544322964294755
chr5	59639500	59640500	-0.8044999058718649
chr5	59639600	59640600	-0.9435258650102548
chr5	59639700	59640700	0.10865114168533364
chr5	59639800	59640800	0.35229579242990355
chr5	59639900	59640900	0.2202480841975524
chr5	59640000	59641000	0.013398069453442152
chr5	59640100	59641100	0.29371458288929986
chr5	59640200	59641200	0.7469113095636296
chr5	59640300	59641300	0.5239725011500308
chr5	59640400	59641400	1.0679053873727722
chr5	59640500	59641500	0.9895334384915012
chr5	59640600	59641600	0.5982589870906823
chr5	59640700	59641700	0.033809774206650704
chr5	59641400	59642400	0.15942021005414114
chr5	59641500	59642500	-1.2826554896850773
chr5	59641600	59642600	-1.7903344589590549
chr5	59641700	59642700	-1.7281989825145785
chr5	59641800	59642800	-1.7615667510456527
chr5	59641900	59642900	-1.7445323404188913
chr5	59642000	59643000	-1.946282927348892
chr5	59642100	59643100	-2.700131170336779
chr5	59642200	59643200	-2.0506329944826205
chr5	59642300	59643300	-2.2356139332077407
chr5	59642400	59643400	-2.4112735088049293
chr5	59642500	59643500	-1.610759376145087
chr5	59642600	59643600	-1.0555329661283026
chr5	59642700	59643700	-1.2717072487956929
chr5	59642800	59643800	-1.1899646741894216
chr5	59642900	59643900	-1.1981399722935884
chr5	59643000	59644000	-1.1398385622915401
chr5	59643100	59644100	-1.5557621017014456
chr5	59643200	59644200	-1.4487899731142575
chr5	59643300	59644300	-1.4946930520820652
chr5	59643400	59644400	-1.2961293840662371
chr5	59643500	59644500	-0.6731949894121314
chr5	59643600	59644600	0.2738883149497389
chr5	59643700	59644700	1.1377670758454252
chr5	59643800	59644800	1.1055661206222045
chr5	59643900	59644900	1.0048763546683561
chr5	59644000	59645000	1.2059429962536081
chr5	59644100	59645100	1.2464482993799837
chr5	59644200	59645200	0.986391304936163
chr5	59644300	59645300	1.1859615964002317
chr5	59644400	59645400	1.207102931011963
chr5	59644500	59645500	1.6922773710353625
chr5	59644600	59645600	1.4771135941154454
chr5	59644700	59645700	0.7527839326718406
chr5	59644800	59645800	0.5967781738018528
chr5	59644900	59645900	0.958288033756894
chr5	59645000	59646000	1.0327492754579397
chr5	59645100	59646100	1.1460540604573668
chr5	59645200	59646200	1.36176628846223
chr5	59645300	59646300	1.467978575455595
chr5	59645400	59646400	1.679512402334252
chr5	59645500	59646500	1.358914532944161
chr5	59645600	59646600	0.9961484427322508
chr5	59645700	59646700	1.5761496903159065
chr5	59645800	59646800	1.3964793830612767
chr5	59645900	59646900	1.682420224664016
chr5	59646000	59647000	1.7841807218742503
chr5	59646100	59647100	1.7399718314975092
chr5	59646200	59647200	1.5910595996335897
chr5	59646300	59647300	1.52079240029369
chr5	59646400	59647400	0.8990097318087406
chr5	59646500	59647500	0.6394708525051638
chr5	59646600	59647600	0.8378068599203577
chr5	59646700	59647700	0.35440609719088223
chr5	59646800	59647800	0.8389246857194499
chr5	59646900	59647900	0.2510967890272817
chr5	59647000	59648000	-0.13780312940894476
chr5	59647100	59648100	-0.10362239182246794
chr5	59647200	59648200	0.8398007666953758
chr5	59647300	59648300	1.1037637404827143
chr5	59647400	59648400	1.2042287015201865
chr5	59647500	59648500	1.4696727353198138
chr5	59647600	59648600	0.9367633861217758
chr5	59647700	59648700	1.3738594731285183
chr5	59647800	59648800	0.9531605740664736
chr5	59647900	59648900	1.4298778203434477
chr5	59648000	59649000	1.5090995707634587
chr5	59648100	59649100	1.8829648631157017
chr5	59648200	59649200	1.1163898892599389
chr5	59648300	59649300	0.7503531932487256
chr5	59648400	59649400	1.0226327318118291
chr5	59648500	59649500	0.574540299989756
chr5	59650400	59651400	1.0991539444133862
chr5	59650500	59651500	0.9025099132197621
chr5	59650600	59651600	0.8898369527855146
chr5	59650700	59651700	1.2215987678554716
chr5	59650800	59651800	1.3979314583920135
chr5	59650900	59651900	2.0058342409188783
chr5	59651000	59652000	2.292878229498523
chr5	59651100	59652100	2.1688829770217004
chr5	59651200	59652200	2.4447708534265904
chr5	59651300	59652300	2.357646108976995
chr5	59651400	59652400	1.6008182758759393
chr5	59651500	59652500	2.0411168715567007
chr5	59651600	59652600	2.430678940977401
chr5	59651700	59652700	2.55533284268662
chr5	59651800	59652800	2.417931737759905
chr5	59651900	59652900	2.052623950730596
chr5	59652000	59653000	1.5886463697014195
chr5	59652100	59653100	1.7877674333310718
chr5	59652200	59653200	1.3013848605431362
chr5	59653900	59654900	1.626992099931026
chr5	59654000	59655000	1.8983374656084624
chr5	59654100	59655100	1.2948656080681975
chr5	59654200	59655200	0.7250199736425387
chr5	59654300	59655300	0.4649454208196201
chr5	59654400	59655400	-0.1981778496407265
chr5	59654500	59655500	-0.2960121435622543
chr5	59654600	59655600	-1.2849902234155708
chr5	59654700	59655700	-1.4789061746598091
chr5	59654800	59655800	-1.7470126389888656
chr5	59654900	59655900	-2.213758644356854
chr5	59655000	59656000	-2.4784623673510966
chr5	59655100	59656100	-2.183398010300207
chr5	59655200	59656200	-2.657425939610816
chr5	59655300	59656300	-2.264565926401266
chr5	59655400	59656400	-2.0104869225354842
chr5	59655500	59656500	-1.6235458775045681
chr5	59655600	59656600	-0.9185936069893144
chr5	59655700	59656700	-0.3970534806528561
chr5	59655800	59656800	-0.16045589254598427
chr5	59655900	59656900	-0.4952062526841484
chr5	59656000	59657000	-1.0925995496378613
chr5	59656100	59657100	-1.2692406792365425
chr5	59656200	59657200	-1.0066988873962528
chr5	59656300	59657300	-1.0073684979306743
chr5	59656400	59657400	-1.1672930033815927
chr5	59656500	59657500	-1.9415701414931443
chr5	59656600	59657600	-1.7338724087241493
chr5	59656700	59657700	-1.8764890413039967
chr5	59656800	59657800	-1.9002449591631103
chr5	59656900	59657900	-1.0132507106800717
chr5	59657000	59658000	-0.2841094801723953
chr5	59657100	59658100	-0.5131405052404088
chr5	59657200	59658200	-0.4751278784193959
chr5	59657300	59658300	-0.7577706442676437
chr5	59657400	59658400	-0.05477214597292054
chr5	59657500	59658500	0.9571902769405616
chr5	59657600	59658600	1.1016379500701938
chr5	59657700	59658700	1.4387873295708125
chr5	59657800	59658800	1.7717548408719823
chr5	59657900	59658900	2.1056536959802963
chr5	59658000	59659000	1.6357016693250541
chr5	59658100	59659100	1.7146513023374421
chr5	59658200	59659200	1.9158523410469903
chr5	59658300	59659300	2.229416538502324
chr5	59658400	59659400	2.193436122726982
chr5	59658500	59659500	2.2315027287670883
chr5	59658600	59659600	1.8599223860450609
chr5	59658700	59659700	1.1292098803730208
chr5	59658800	59659800	0.6632019122308676
chr5	59658900	59659900	-0.03242173836003025
chr5	59659000	59660000	0.6048034050289165
chr5	59659100	59660100	0.5781422710769553
chr5	59659200	59660200	0.7102348974620735
chr5	59659300	59660300	0.3731052197353488
chr5	59659400	59660400	0.17094142172203666
chr5	59659500	59660500	-0.7023057877251874
chr5	59659600	59660600	-0.7012888803460239
chr5	59659700	59660700	-0.9744243945699989
chr5	59659800	59660800	-0.7220131638227751
chr5	59659900	59660900	-0.8295716377285685
chr5	59660000	59661000	-1.4470588446282884
chr5	59660100	59661100	-1.1699824177930622
chr5	59660200	59661200	-1.2809973698333466
chr5	59660300	59661300	-0.9616744503724204
chr5	59660400	59661400	-0.9033503939642432
chr5	59660500	59661500	-0.7924465079164307
chr5	59660600	59661600	-0.6100493719645385
chr5	59660700	59661700	0.1716436530860516
chr5	59660800	59661800	0.5723046155628211
chr5	59660900	59661900	0.4103308866185544
chr5	59661000	59662000	-0.4514235424112318
chr5	59661100	59662100	-0.27891429837008863
chr5	59661200	59662200	-0.058259705258716224
chr5	59661300	59662300	0.019054625111404086
chr5	59661400	59662400	-0.23432938989320296
chr5	59661500	59662500	-0.128580532684445
chr5	59661600	59662600	-0.3793524310457714
chr5	59661700	59662700	-0.06974246605173849
chr5	59661800	59662800	-0.8486796051548131
chr5	59661900	59662900	-0.3077413830993484
chr5	59662000	59663000	0.9900841190361247
chr5	59662100	59663100	1.097061140463695
chr5	59662200	59663200	0.6771611533976744
chr5	59662300	59663300	0.5845368351276348
chr5	59662400	59663400	0.6880210905690617
chr5	59662500	59663500	1.269311141862265
chr5	59662600	59663600	1.3782621654544347
chr5	59662700	59663700	0.6609971615712017
chr5	59662800	59663800	1.4423108873198425
chr5	59662900	59663900	1.0606032179951612
chr5	59663000	59664000	0.4019354323845212
chr5	59663100	59664100	-0.1794241099957542
chr5	59663200	59664200	-0.09190324660275187
chr5	59663300	59664300	0.6652356566602435
chr5	59663400	59664400	0.5931508347457217
chr5	59663500	59664500	0.2997679655669629
chr5	59663600	59664600	-0.01075580006612474
chr5	59663700	59664700	0.4374553393045864
chr5	59663800	59664800	-0.05036767553715103
chr5	59663900	59664900	-0.09338009284319386
chr5	59664000	59665000	0.06350144806494666
chr5	59664100	59665100	-0.4475649882815595
chr5	59664200	59665200	-0.30203569008850706
chr5	59664300	59665300	-0.9779435691041588
chr5	59664400	59665400	-1.5065103100995407
chr5	59664500	59665500	-1.8945816746173687
chr5	59664600	59665600	-1.2765854951577833
chr5	59664700	59665700	-2.0294987251261003
chr5	59664800	59665800	-1.9948876673219358
chr5	59664900	59665900	-2.1151686071239904
chr5	59665000	59666000	-1.978694118911578
chr5	59665100	59666100	-0.3991517105190106
chr5	59665200	59666200	-0.051270383944960925
chr5	59665300	59666300	0.5749038221579059
chr5	59665400	59666400	1.2480777985410003
chr5	59665500	59666500	1.7952052521568642
chr5	59665600	59666600	1.093936665523083
chr5	59665700	59666700	1.4227583406066115
chr5	59665800	59666800	1.8600165927190908
chr5	59665900	59666900	2.230112613544672
chr5	59666000	59667000	1.6232104786018229
chr5	59666100	59667100	0.6121613227007405
chr5	59666200	59667200	0.70578288504597
chr5	59666300	59667300	-0.3347825837352377
chr5	59666400	59667400	-0.6257434968969495
chr5	59666500	59667500	-0.8069812548965943
chr5	59666600	59667600	-0.18685228313736946
chr5	59666700	59667700	-0.006715186864712479
chr5	59666800	59667800	-0.3875096475271789
chr5	59666900	59667900	-0.2559316668462441
chr5	59667000	59668000	0.1323339564784054
chr5	59667100	59668100	0.24180084299615665
chr5	59667200	59668200	-0.3734115314073141
chr5	59667300	59668300	-0.36630195446262215
chr5	59667400	59668400	-0.37234661172817496
chr5	59667500	59668500	-0.23823542227270084
chr5	59667600	59668600	0.08428230719041999
chr5	59667700	59668700	0.11507823833084255
chr5	59667800	59668800	0.8396638572295763
chr5	59667900	59668900	1.1728732044263916
chr5	59668000	59669000	1.2452737296317822
chr5	59668100	59669100	0.9152959301988818
chr5	59668200	59669200	1.2196067422254409
chr5	59668300	59669300	1.95103366972972
chr5	59668400	59669400	2.029262542291284
chr5	59668500	59669500	2.037003682530031
chr5	59668600	59669600	1.3253801004225991
chr5	59668700	59669700	1.2729623011231632
chr5	59668800	59669800	0.2992601307016933
chr5	59668900	59669900	-0.10403951672102904
chr5	59669000	59670000	-0.18734741119827952
chr5	59669100	59670100	0.5851039055766528
chr5	59669200	59670200	0.13492183057458995
chr5	59669300	59670300	-0.0555721778434173
chr5	59669400	59670400	0.0702736463597291
chr5	59669500	59670500	0.10035181314552057
chr5	59669600	59670600	0.5496688203158109
chr5	59669700	59670700	0.9976379757001111
chr5	59669800	59670800	1.3851785256149691
chr5	59669900	59670900	1.0836918894723069
chr5	59670000	59671000	1.727745077807345
chr5	59670100	59671100	0.7194747794785901
chr5	59670200	59671200	1.3089778460820665
chr5	59670300	59671300	1.5366788347087703
chr5	59670400	59671400	1.2037228786559981
chr5	59670500	59671500	0.9518072666243612
chr5	59670600	59671600	0.6567013938326195
chr5	59670700	59671700	0.41794454035076944
chr5	59670800	59671800	0.5489938949828862
chr5	59670900	59671900	0.5573962576343644
chr5	59671000	59672000	0.0832603559030341
chr5	59671100	59672100	0.34219974476362297
chr5	59671200	59672200	-0.4443404059185174
chr5	59671300	59672300	-0.8108957966684585
chr5	59671400	59672400	-1.3972210480727218
chr5	59671500	59672500	-0.7637667772179966
chr5	59671600	59672600	-0.6495516620559824
chr5	59671700	59672700	-0.7355390721571926
chr5	59671800	59672800	-1.1629523317066148
chr5	59671900	59672900	-1.0737842001160742
chr5	59672000	59673000	-1.1688644724232444
chr5	59672100	59673100	-0.7352498827863683
chr5	59672200	59673200	-0.5764356155758
chr5	59672300	59673300	-0.2527450902248068
chr5	59672400	59673400	-0.19925521805977373
chr5	59672500	59673500	-1.0123002431150971
chr5	59672600	59673600	-1.3041440263309954
chr5	59672700	59673700	-1.5576111088101037
chr5	59672800	59673800	-1.5330314313926958
chr5	59672900	59673900	-1.65641054126542
chr5	59673000	59674000	-1.59292523244416
chr5	59673100	59674100	-1.955326902010211
chr5	59673200	59674200	-2.367354215330664
chr5	59673300	59674300	-2.630520391633812
chr5	59673400	59674400	-2.140413236689497
chr5	59673500	59674500	-2.0724450530119274
chr5	59673600	59674600	-1.7555785803183168
chr5	59673700	59674700	-1.3477647826976962
chr5	59673800	59674800	-0.7026763656658753
chr5	59673900	59674900	-0.6538482702449075
chr5	59674000	59675000	-0.9579467270608873
chr5	59674100	59675100	-0.9986879970759536
chr5	59674200	59675200	-0.2972741055359019
chr5	59674300	59675300	-0.2445175940538287
chr5	59674400	59675400	0.4354945026821245
chr5	59674500	59675500	0.6862825609166995
chr5	59674600	59675600	1.1130611561483348
chr5	59674700	59675700	1.5485827967924235
chr5	59674800	59675800	0.8230803685158101
chr5	59674900	59675900	0.039064971181214665
chr5	59675000	59676000	0.02062116137734877
chr5	59675100	59676100	-0.3317607392624815
chr5	59675200	59676200	-0.1005240465422296
chr5	59675300	59676300	0.2634615355787012
chr5	59675400	59676400	0.0378898919503826
chr5	59675500	59676500	-0.2596737227259855
chr5	59675600	59676600	-0.7717995261578278
chr5	59675700	59676700	-1.052226803992722
chr5	59675800	59676800	-0.9631403908352948
chr5	59675900	59676900	0.0044673592375426095
chr5	59676000	59677000	0.06994543615655803
chr5	59676100	59677100	0.29607488997726233
chr5	59676200	59677200	0.11867785310236352
chr5	59676300	59677300	-0.3745674382430251
chr5	59676400	59677400	-0.2869481046710415
chr5	59676500	59677500	-0.17639374654259482
chr5	59676600	59677600	0.35336441741124336
chr5	59676700	59677700	-0.039196193513552836
chr5	59676800	59677800	-0.14935605121006848
chr5	59676900	59677900	-0.564766564274721
chr5	59677000	59678000	-1.1879449399751651
chr5	59677100	59678100	-1.028965088189865
chr5	59677200	59678200	-1.509678952196826
chr5	59677300	59678300	-1.9147824672037923
chr5	59677400	59678400	-2.4049210190593384
chr5	59677500	59678500	-2.241486208472656
chr5	59677600	59678600	-2.2841649981930967
chr5	59677700	59678700	-2.1668865079376416
chr5	59677800	59678800	-1.6535947746764779
chr5	59677900	59678900	-1.6252971536954917
chr5	59678000	59679000	-1.9008586252239645
chr5	59678100	59679100	-2.0263930405788675
chr5	59678200	59679200	-1.2709316473695558
chr5	59678300	59679300	-0.3354906277570827
chr5	59678400	59679400	-0.2366666751150455
chr5	59678500	59679500	0.20128170732695824
chr5	59678600	59679600	0.4032923036193221
chr5	59678700	59679700	0.8590298724344992
chr5	59678800	59679800	0.6664015372051819
chr5	59678900	59679900	0.7410864101507428
chr5	59679000	59680000	2.0255895485804865
chr5	59679100	59680100	1.2812417225892725
chr5	59679200	59680200	0.9317869678514796
chr5	59679300	59680300	0.6227305337499182
chr5	59679400	59680400	0.4898620583201322
chr5	59679500	59680500	0.2260029077646148
chr5	59679600	59680600	-0.022858805505027897
chr5	59679700	59680700	0.006036385534514048
chr5	59679800	59680800	0.18108261641889825
chr5	59679900	59680900	0.5386378668672243
chr5	59680000	59681000	0.6962611598700681
chr5	59680100	59681100	1.6179690018098258
chr5	59680200	59681200	1.6412988923192111
chr5	59680300	59681300	1.6078953504276134
chr5	59680400	59681400	1.6652244646104142
chr5	59680500	59681500	1.8279331524709488
chr5	59680600	59681600	1.8715057965524016
chr5	59680700	59681700	1.7942771925449206
chr5	59680800	59681800	1.8105632228660584
chr5	59680900	59681900	1.6737859844493506
chr5	59681900	59682900	0.608602922547103
chr5	59682000	59683000	0.44284779932938684
chr5	59682100	59683100	0.15898231433064405
chr5	59682200	59683200	-0.21677856086564606
chr5	59682300	59683300	-0.4640259242187802
chr5	59682400	59683400	-0.36128369254799386
chr5	59682500	59683500	-1.0865642925407193
chr5	59682600	59683600	-1.258364527602083
chr5	59682700	59683700	-1.1333214189103895
chr5	59682800	59683800	-0.9330899855757409
chr5	59682900	59683900	-0.2786124067104361
chr5	59683000	59684000	-0.4536395116333988
chr5	59683100	59684100	-0.3779336727930832
chr5	59683200	59684200	-0.20685968400369772
chr5	59683300	59684300	-0.05610354142598476
chr5	59683400	59684400	-0.05689405840430869
chr5	59683500	59684500	-0.2384500626618071
chr5	59683600	59684600	-0.1934600445592204
chr5	59683700	59684700	-0.4714153259801837
chr5	59683800	59684800	-0.5567884925205286
chr5	59683900	59684900	-1.0984594928169529
chr5	59684000	59685000	-0.9534728207034019
chr5	59684100	59685100	-0.4998137944796828
chr5	59684200	59685200	-0.7703159497462343
chr5	59684300	59685300	-0.7675851039087117
chr5	59684400	59685400	-0.9776105990401136
chr5	59684500	59685500	-0.15586461440758104
chr5	59684600	59685600	0.13921554627827626
chr5	59684700	59685700	-0.36959656968567584
chr5	59684800	59685800	-0.6466709048447554
chr5	59684900	59685900	-0.4128791845462124
chr5	59685000	59686000	-0.28009647138674454
chr5	59685100	59686100	-0.1529503742110418
chr5	59685200	59686200	-0.9691564275381276
chr5	59685300	59686300	-1.5512565314512128
chr5	59685400	59686400	-1.7315364434518117
chr5	59685500	59686500	-1.8956888093661644
chr5	59685600	59686600	-1.8508471461207883
chr5	59685700	59686700	-1.5656010978723758
chr5	59685800	59686800	-2.208927210271624
chr5	59685900	59686900	-2.496106832468969
chr5	59686000	59687000	-2.474524644643509
chr5	59686100	59687100	-3.12190247474714
chr5	59686200	59687200	-2.4485350230598883
chr5	59686300	59687300	-2.7128677973716555
chr5	59686400	59687400	-2.4490882779671983
chr5	59686500	59687500	-2.6801855938985444
chr5	59686600	59687600	-2.60063760501608
chr5	59686700	59687700	-2.1822987517421937
chr5	59686800	59687800	-2.3017259510317336
chr5	59686900	59687900	-2.499742182907022
chr5	59687000	59688000	-2.8617011368171474
chr5	59687100	59688100	-2.9364387305311634
chr5	59687200	59688200	-3.5585334721916717
chr5	59687300	59688300	-2.8925652954350047
chr5	59687400	59688400	-3.8412429456971022
chr5	59687500	59688500	-3.4635205011907324
chr5	59687600	59688600	-3.8286877404680033
chr5	59687700	59688700	-3.8833328785165047
chr5	59687800	59688800	-4.034760382559592
chr5	59687900	59688900	-4.692683123378424
chr5	59688000	59689000	-5.427054534840905
chr5	59688100	59689100	-5.566734229910525
chr5	59688200	59689200	-5.505735653317587
chr5	59688300	59689300	-5.614840500106398
chr5	59688400	59689400	-4.377299204045633
chr5	59688500	59689500	-5.825574009580902
chr5	59688600	59689600	-5.739113887656457
chr5	59688700	59689700	-6.42893871722593
chr5	59688800	59689800	-6.143136705513263
chr5	59688900	59689900	-5.394222907186145
chr5	59689000	59690000	-4.677762229534652
chr5	59689100	59690100	-4.226922715854909
chr5	59689200	59690200	-4.356356098079498
chr5	59689300	59690300	-4.477798437031581
chr5	59689400	59690400	-5.234074551069816
chr5	59689500	59690500	-3.5585224753625693
chr5	59689600	59690600	-3.5313464238273227
chr5	59689700	59690700	-2.812454583725075
chr5	59689800	59690800	-2.0973733916913835
chr5	59689900	59690900	-2.08035154169835
chr5	59690000	59691000	-1.9382283625667303
chr5	59690100	59691100	-2.3069715133597604
chr5	59690200	59691200	-2.080901611640745
chr5	59690300	59691300	-1.8365574579070636
chr5	59690400	59691400	-1.4460189117318698
chr5	59690500	59691500	-1.5116591385764018
chr5	59691600	59692600	-0.2659498248922028
chr5	59691700	59692700	-0.6645801702005234
chr5	59691800	59692800	-1.2532834751019
chr5	59691900	59692900	-1.02224735080385
chr5	59692000	59693000	-1.0460035682308881
chr5	59692100	59693100	-1.215960641719314
chr5	59692200	59693200	-1.704383757471046
chr5	59692300	59693300	-0.9535670664716784
chr5	59692400	59693400	-1.298347879729849
chr5	59692500	59693500	-1.3200022273809122
chr5	59692600	59693600	-1.3640348064017391
chr5	59692700	59693700	-0.8502945807597924
chr5	59692800	59693800	-0.7139468919378189
chr5	59692900	59693900	-0.9695862827471174
chr5	59693000	59694000	-1.1859924099600374
chr5	59693100	59694100	-1.1113817279754614
chr5	59693200	59694200	-0.006756939550314608
chr5	59693300	59694300	-0.1687502814440749
chr5	59693400	59694400	0.3584893236299612
chr5	59693500	59694500	0.6972487591878214
chr5	59693600	59694600	0.8611947946026398
chr5	59693700	59694700	0.8874027905400207
chr5	59693800	59694800	1.285358927403912
chr5	59693900	59694900	1.2102297733699603
chr5	59694000	59695000	2.0872699658604654
chr5	59694100	59695100	1.8957782002243968
chr5	59694200	59695200	1.2504212938723334
chr5	59694300	59695300	0.9978977654154352
chr5	59694400	59695400	-0.1813307642297046
chr5	59694500	59695500	-0.3023686036502069
chr5	59694600	59695600	-0.9287145556119792
chr5	59694700	59695700	-1.2777196414606051
chr5	59694800	59695800	-1.3298642917525374
chr5	59694900	59695900	-0.8782105059180013
chr5	59695000	59696000	-1.7761381670188818
chr5	59695100	59696100	-1.2136170179024386
chr5	59695200	59696200	-1.051366360423242
chr5	59695300	59696300	-1.4569043659651666
chr5	59695400	59696400	-0.3246545982637353
chr5	59695500	59696500	-0.7521447005505006
chr5	59695600	59696600	-0.23012171829715564
chr5	59695700	59696700	0.21001440978858746
chr5	59695800	59696800	0.1827093410710281
chr5	59695900	59696900	-0.10553790717962662
chr5	59696000	59697000	0.13282054740682364
chr5	59696100	59697100	-0.2969815385862707
chr5	59696200	59697200	-0.3753462697309302
chr5	59696300	59697300	0.08186971521704682
chr5	59696400	59697400	-0.4832340266272708
chr5	59696500	59697500	-0.06635726874813959
chr5	59696600	59697600	-0.9885476322893384
chr5	59696700	59697700	-1.0832155594920017
chr5	59696800	59697800	-0.5695435716845914
chr5	59696900	59697900	-1.0699087956412243
chr5	59697000	59698000	-1.2053909714622373
chr5	59697100	59698100	-2.145277431388722
chr5	59697200	59698200	-1.75968181031876
chr5	59697300	59698300	-1.7783610301503632
chr5	59697400	59698400	-1.7642999453129973
chr5	59697500	59698500	-2.3947382351169257
chr5	59697600	59698600	-1.9463786112263333
chr5	59697700	59698700	-2.4605670379347484
chr5	59697800	59698800	-3.1131934714039264
chr5	59697900	59698900	-2.566744600667559
chr5	59698000	59699000	-2.1769436866913767
chr5	59698100	59699100	-0.6001650781212372
chr5	59698200	59699200	-1.1999392441515155
chr5	59698300	59699300	-1.093122523365191
chr5	59698400	59699400	-0.28282177264612995
chr5	59698500	59699500	0.6209106334877172
chr5	59698600	59699600	1.3131612573988571
chr5	59698700	59699700	1.3202242181513653
chr5	59698800	59699800	1.968660086645326
chr5	59698900	59699900	1.6322153351372917
chr5	59699000	59700000	0.9031365579979206
chr5	59699100	59700100	-0.14971187793146706
chr5	59699200	59700200	-0.2757476259455063
chr5	59699300	59700300	-0.11841405399369714
chr5	59699400	59700400	-0.5056863418025653
chr5	59699500	59700500	-1.0397610327984794
chr5	59699600	59700600	-1.4862005652726284
chr5	59699700	59700700	-0.4827246229541966
chr5	59699800	59700800	-0.8553605668348597
chr5	59699900	59700900	-0.5696994141378454
chr5	59700000	59701000	0.20514084224670584
chr5	59700100	59701100	0.5285044866543851
chr5	59700200	59701200	1.3951276778631032
chr5	59700300	59701300	0.7216686069110265
chr5	59700400	59701400	0.07699300827454714
chr5	59700500	59701500	0.11935171173312555
chr5	59700600	59701600	0.09675889771468116
chr5	59700700	59701700	-0.4657124938221978
chr5	59700800	59701800	-0.553757866615147
chr5	59700900	59701900	-0.756324237450441
chr5	59701000	59702000	-0.9302797910267918
chr5	59701100	59702100	-0.3712781664875819
chr5	59701200	59702200	-0.6449528011883673
chr5	59701300	59702300	-0.20907127959277425
chr5	59701400	59702400	0.6564858217000145
chr5	59701500	59702500	0.8273741736350796
chr5	59701600	59702600	0.812370534900767
chr5	59701700	59702700	0.7850384879597545
chr5	59701800	59702800	1.0882978897552469
chr5	59702900	59703900	-0.5168989082655224
chr5	59703000	59704000	-0.8991182347335518
chr5	59703100	59704100	-0.9009578944086066
chr5	59703200	59704200	-0.5869930573168635
chr5	59703300	59704300	0.07269903928690033
chr5	59703400	59704400	0.702049553018578
chr5	59703500	59704500	0.34477690167545305
chr5	59703600	59704600	-0.021658065599123248
chr5	59703700	59704700	-0.4859023032845522
chr5	59703800	59704800	-1.303283689935418
chr5	59703900	59704900	-2.0739159206338704
chr5	59704000	59705000	-1.7289752699012437
chr5	59704100	59705100	-1.6358465137185634
chr5	59704200	59705200	-1.7973492884575242
chr5	59704300	59705300	-1.7284435468227723
chr5	59704400	59705400	-1.6522509393310625
chr5	59704500	59705500	-2.0919354867000988
chr5	59704600	59705600	-1.8628880601132287
chr5	59704700	59705700	-1.8601008832024408
chr5	59704800	59705800	-2.0404238955584746
chr5	59704900	59705900	-1.4010745303318328
chr5	59705000	59706000	-1.5885884650599715
chr5	59705100	59706100	-2.4493892585796933
chr5	59705200	59706200	-2.648758644932606
chr5	59705300	59706300	-2.2701385610196634
chr5	59705400	59706400	-2.181250716797525
chr5	59705500	59706500	-1.6793137876626598
chr5	59705600	59706600	-1.8413929327654681
chr5	59705700	59706700	-1.6040392646550194
chr5	59705800	59706800	-1.4630986245668351
chr5	59705900	59706900	-1.4079565305082422
chr5	59706000	59707000	-1.508580830710204
chr5	59706100	59707100	-1.31140402826606
chr5	59706200	59707200	-1.1123197662116786
chr5	59706300	59707300	-2.4737199442955418
chr5	59706400	59707400	-3.123262822564384
chr5	59706500	59707500	-3.179845387655665
chr5	59706600	59707600	-2.8386517328267464
chr5	59706700	59707700	-2.6722573151483084
chr5	59706800	59707800	-1.7545809200713274
chr5	59706900	59707900	-2.216381162107897
chr5	59707000	59708000	-2.09522874259792
chr5	59707100	59708100	-1.906172781444727
chr5	59707200	59708200	-1.6247424050351298
chr5	59707300	59708300	-0.952610688881968
chr5	59707400	59708400	-0.365300981416791
chr5	59707500	59708500	-0.21009413640362198
chr5	59707600	59708600	0.17423190395303473
chr5	59707700	59708700	0.39744659098830304
chr5	59707800	59708800	-0.011861518515312416
chr5	59707900	59708900	0.5415423679097701
chr5	59708400	59709400	1.0666257681048448
chr5	59708600	59709600	1.0113579899459135
chr5	59708800	59709800	1.1696463488530413
chr5	59708900	59709900	1.11583039860033
chr5	59709000	59710000	1.0607165691263882
chr5	59709100	59710100	1.4339764958624943
chr5	59709200	59710200	1.3919725705901107
chr5	59709300	59710300	0.7392155309633034
chr5	59709400	59710400	0.8577081624998074
chr5	59709500	59710500	0.5042797396634576
chr5	59709600	59710600	0.9502639997625008
chr5	59709700	59710700	0.4476077282493016
chr5	59709800	59710800	1.0690976572469586
chr5	59709900	59710900	1.444716904443301
chr5	59710000	59711000	1.4903676308265692
chr5	59710100	59711100	1.1652841396347846
chr5	59710200	59711200	1.5607135602534057
chr5	59710300	59711300	1.8014112690346615
chr5	59710400	59711400	1.4335872012405289
chr5	59710500	59711500	1.183145791534935
chr5	59710600	59711600	1.1428612645197052
chr5	59710700	59711700	1.1084097586261243
chr5	59710800	59711800	0.8338688703587791
chr5	59710900	59711900	0.2564641635590146
chr5	59711000	59712000	0.10324509091446232
chr5	59711100	59712100	0.3556715364863464
chr5	59711200	59712200	0.07725706516359071
chr5	59711300	59712300	0.22942857760243426
chr5	59711400	59712400	0.6081133122470953
chr5	59712400	59713400	0.03780333747265338
chr5	59712500	59713500	-0.0103218563495989
chr5	59712600	59713600	-0.001362068926395892
chr5	59712700	59713700	0.036201249921246674
chr5	59712800	59713800	0.6912256667433204
chr5	59712900	59713900	0.2522285911182932
chr5	59713000	59714000	0.30994398165300807
chr5	59713100	59714100	-0.09949496261780363
chr5	59713200	59714200	-0.18337225547249544
chr5	59713300	59714300	-0.3646270424807253
chr5	59713400	59714400	-1.1345289316883165
chr5	59713500	59714500	-1.3911315021852808
chr5	59713600	59714600	-1.5152872941449231
chr5	59713700	59714700	-1.8853511866149968
chr5	59713800	59714800	-2.6301855049763248
chr5	59713900	59714900	-2.6340546253407737
chr5	59715900	59716900	0.6328025110473373
chr5	59716000	59717000	0.9277459317341992
chr5	59716100	59717100	0.7584649593185074
chr5	59716200	59717200	0.8259039187549376
chr5	59716300	59717300	0.9255393469379692
chr5	59716400	59717400	0.7661616824601702
chr5	59716500	59717500	0.6742274274425523
chr5	59716600	59717600	0.8985257955108497
chr5	59716700	59717700	1.319471498014112
chr5	59716800	59717800	1.253662516464728
chr5	59716900	59717900	0.4819328464283116
chr5	59717000	59718000	0.20016381275255868
chr5	59717600	59718600	-0.6331610128976513
chr5	59717700	59718700	-0.9761479110467874
chr5	59717800	59718800	-0.3152518066857871
chr5	59717900	59718900	0.3938424517738604
chr5	59718000	59719000	0.03075010424948157
chr5	59718100	59719100	-0.4625261246910249
chr5	59718200	59719200	-0.35019889069801
chr5	59718300	59719300	-0.7052733902036173
chr5	59718400	59719400	-0.9390316276711596
chr5	59718500	59719500	-0.9197136865176084
chr5	59718600	59719600	-0.9296133561886476
chr5	59718700	59719700	-0.5097298394599418
chr5	59718800	59719800	-1.1499044926700752
chr5	59718900	59719900	-1.5672686191744931
chr5	59719000	59720000	-1.2792162039318997
chr5	59719100	59720100	-0.8067270582075464
chr5	59719200	59720200	-1.4566418841159434
chr5	59719300	59720300	-1.1709313076686605
chr5	59719400	59720400	-1.1374226665396614
chr5	59719500	59720500	-0.3225655380858728
chr5	59719600	59720600	-2.791081011472293e-05
chr5	59719700	59720700	-0.5988456534822398
chr5	59719800	59720800	-0.01300085913177394
chr5	59719900	59720900	-0.3142940697759173
chr5	59720000	59721000	-0.3386182997727814
chr5	59720100	59721100	-0.6669655350092354
chr5	59720200	59721200	0.3219181394735716
chr5	59720300	59721300	0.11304187586755772
chr5	59720400	59721400	0.6565171314019137
chr5	59720500	59721500	0.1200965210019804
chr5	59720600	59721600	-0.0481467085183729
chr5	59720700	59721700	0.6016387083886685
chr5	59720800	59721800	0.4473854904258252
chr5	59720900	59721900	0.9295835271397558
chr5	59721000	59722000	0.8002253900420245
chr5	59721100	59722100	1.1871444015865418
chr5	59721200	59722200	0.8731309128853055
chr5	59721300	59722300	0.9341156503427108
chr5	59721400	59722400	0.6291107206445045
chr5	59721500	59722500	0.5502009567818249
chr5	59721600	59722600	0.7997858903029818
chr5	59721700	59722700	0.5002372387576215
chr5	59722200	59723200	0.2372239690231241
chr5	59722300	59723300	0.8768865980937731
chr5	59722400	59723400	0.4535637393568335
chr5	59722500	59723500	0.1242131914243499
chr5	59722600	59723600	0.4984163741472074
chr5	59722700	59723700	0.0807560250254863
chr5	59722800	59723800	-0.4645599919480851
chr5	59722900	59723900	-1.1565583342658985
chr5	59723000	59724000	-1.4096643468155488
chr5	59723100	59724100	-1.3580212286351037
chr5	59723200	59724200	-1.2195120328175169
chr5	59723300	59724300	-1.46361149215283
chr5	59723400	59724400	-0.6906137905754726
chr5	59723500	59724500	-0.4126886499206693
chr5	59723600	59724600	-1.0351275885003686
chr5	59723700	59724700	-1.165814654777572
chr5	59723800	59724800	-0.2239571047550867
chr5	59723900	59724900	0.17791494292244778
chr5	59724000	59725000	0.23146896793554592
chr5	59724100	59725100	0.0986511918095833
chr5	59724200	59725200	0.4795412347557173
chr5	59724300	59725300	0.32825707852327257
chr5	59724400	59725400	0.03085414086420963
chr5	59724500	59725500	-0.03755492150295624
chr5	59724600	59725600	0.34035706022344986
chr5	59724700	59725700	0.834727792721027
chr5	59724800	59725800	0.5343729129345293
chr5	59724900	59725900	0.5859656500373837
chr5	59725000	59726000	0.7144908014636681
chr5	59725100	59726100	1.15489460353697
chr5	59725200	59726200	0.7641456031044952
chr5	59725300	59726300	1.0834206906693666
chr5	59725400	59726400	1.1557138550232675
chr5	59725500	59726500	1.078475533036793
chr5	59725600	59726600	0.5421662385875353
chr5	59725700	59726700	0.6856126384487409
chr5	59725800	59726800	0.16298105750752195
chr5	59725900	59726900	0.3305271921572074
chr5	59726000	59727000	-0.09283604934489495
chr5	59726100	59727100	-0.25144603234103363
chr5	59726200	59727200	-0.13276117955563166
chr5	59726300	59727300	-0.23527896596466624
chr5	59726400	59727400	-0.931186606990975
chr5	59726500	59727500	-1.0020917762481487
chr5	59726600	59727600	-0.6077993286856739
chr5	59726700	59727700	-0.7529272842660185
chr5	59726800	59727800	-0.6624224541223899
chr5	59726900	59727900	-1.2880828469812555
chr5	59727000	59728000	-1.4355471951025005
chr5	59727100	59728100	-2.06599057137566
chr5	59727200	59728200	-1.6582243569303574
chr5	59727300	59728300	-1.9748308827814849
chr5	59727400	59728400	-1.5069932421936232
chr5	59727500	59728500	-1.047437484715511
chr5	59727600	59728600	-0.7854660023649758
chr5	59727700	59728700	-1.228174343300101
chr5	59727800	59728800	-0.6635791990352885
chr5	59727900	59728900	-0.16551097735980316
chr5	59728000	59729000	0.018170375744928215
chr5	59728100	59729100	0.3017329441345209
chr5	59728200	59729200	0.25426172797082497
chr5	59728300	59729300	0.2952475189542671
chr5	59728400	59729400	0.483249862910522
chr5	59728500	59729500	0.19300170626479607
chr5	59728600	59729600	-0.1521484363268345
chr5	59728700	59729700	-0.02260121283109094
chr5	59728800	59729800	0.06119185364432594
chr5	59728900	59729900	0.16144913176821374
chr5	59729000	59730000	0.32104467652633195
chr5	59729100	59730100	0.19337714787651847
chr5	59729200	59730200	-0.2531543869664489
chr5	59729300	59730300	-0.6815256443692095
chr5	59729400	59730400	-0.5538726377235292
chr5	59729500	59730500	-0.6354268596983004
chr5	59729600	59730600	-0.6259737687856886
chr5	59729700	59730700	-0.5972634837275056
chr5	59729800	59730800	-1.2710052275508288
chr5	59729900	59730900	-0.9905467827487252
chr5	59730000	59731000	-1.095595550048549
chr5	59730100	59731100	-0.5940641043335712
chr5	59730200	59731200	-0.5121507317973781
chr5	59730300	59731300	-0.2539611982094086
chr5	59730400	59731400	-0.22421836791842692
chr5	59730500	59731500	0.2612443463903603
chr5	59730600	59731600	-0.18270700237425047
chr5	59730700	59731700	0.4950907206881586
chr5	59730800	59731800	0.46836779613915297
chr5	59730900	59731900	0.3831756981917906
chr5	59731000	59732000	0.4815275219048226
chr5	59731100	59732100	0.20342075666649528
chr5	59731200	59732200	-0.22205206649914733
chr5	59731300	59732300	0.11923835720263735
chr5	59731400	59732400	-0.2493947052177629
chr5	59731500	59732500	-0.12532631035285896
chr5	59731600	59732600	0.5053689056998302
chr5	59731700	59732700	0.051371230637403516
chr5	59731800	59732800	0.2371280162706185
chr5	59731900	59732900	-0.43045140187769626
chr5	59732000	59733000	-0.40500256578929966
chr5	59732100	59733100	-0.6464726074998884
chr5	59732200	59733200	-0.9663667247182304
chr5	59732300	59733300	-0.8085403456973528
chr5	59732400	59733400	-0.8275587541627929
chr5	59732500	59733500	-1.9011712677143848
chr5	59732600	59733600	-1.9237760507902069
chr5	59732700	59733700	-1.7287662536479071
chr5	59732800	59733800	-2.3356166067792614
chr5	59732900	59733900	-1.7496405340993475
chr5	59733000	59734000	-1.8505904438742282
chr5	59733100	59734100	-1.7366184455487073
chr5	59733200	59734200	-1.1458481940534997
chr5	59733300	59734300	-1.4553019550641195
chr5	59733400	59734400	-1.5039079657838668
chr5	59733500	59734500	-0.7350297397210189
chr5	59733600	59734600	-0.7622066098111554
chr5	59733700	59734700	-1.5098437808978782
chr5	59733800	59734800	-0.7419481441154896
chr5	59733900	59734900	-0.16805071879383898
chr5	59734000	59735000	0.2031742422900798
chr5	59734100	59735100	0.31615976200557105
chr5	59734200	59735200	0.5502195157618328
chr5	59734300	59735300	0.27216946659618463
chr5	59734400	59735400	0.9797393572509876
chr5	59734500	59735500	0.9961763266241038
chr5	59734600	59735600	1.2302872712767816
chr5	59734700	59735700	1.142593487836394
chr5	59734800	59735800	1.8183434459036327
chr5	59734900	59735900	1.2906162953726137
chr5	59735000	59736000	1.1850931020010118
chr5	59735100	59736100	0.5803955802969316
chr5	59735200	59736200	0.7104735412638885
chr5	59735300	59736300	1.1665616388651938
chr5	59735400	59736400	0.7087536934459077
chr5	59735500	59736500	0.760705523465634
chr5	59735600	59736600	0.8534050887811112
chr5	59735700	59736700	2.3783144299163967
chr5	59735800	59736800	1.6486298733856584
chr5	59735900	59736900	1.4678223877134344
chr5	59736000	59737000	0.9315667780620384
chr5	59736100	59737100	1.8965515253331928
chr5	59736200	59737200	1.653391001354746
chr5	59736300	59737300	1.5215053165126262
chr5	59736400	59737400	1.1813468372320728
chr5	59736500	59737500	0.5224080883269874
chr5	59736600	59737600	-0.09245580051629967
chr5	59736700	59737700	-0.6348825092063425
chr5	59736800	59737800	-0.959118565492585
chr5	59736900	59737900	-0.34817607900745834
chr5	59737000	59738000	0.31595640067195585
chr5	59737100	59738100	-0.3462357766517818
chr5	59737200	59738200	0.029822737621864867
chr5	59737300	59738300	0.03936350737067311
chr5	59737400	59738400	-0.1292406629935486
chr5	59737500	59738500	0.3820065025192629
chr5	59737600	59738600	0.26448430907754905
chr5	59737700	59738700	-0.3363098402805495
chr5	59737800	59738800	0.0005559645674993617
chr5	59737900	59738900	-0.6496982296200015
chr5	59738000	59739000	-0.7243993514207722
chr5	59738100	59739100	-0.9938471952499272
chr5	59738200	59739200	-1.3005438720865337
chr5	59738300	59739300	-0.8377035036841948
chr5	59738400	59739400	-0.5656922852888157
chr5	59738500	59739500	-0.4374545386963287
chr5	59738600	59739600	-0.2761257417338151
chr5	59738700	59739700	-0.002351901013967826
chr5	59738800	59739800	0.06415275047364856
chr5	59738900	59739900	0.6302019347786001
chr5	59739000	59740000	0.7171191662969096
chr5	59739100	59740100	1.092944272386749
chr5	59739200	59740200	1.331854310432224
chr5	59739300	59740300	0.7046952146802712
chr5	59739400	59740400	0.7591295552709815
chr5	59739500	59740500	0.680033144194607
chr5	59739600	59740600	0.9238199206485735
chr5	59739700	59740700	0.10254330166139793
chr5	59739800	59740800	-0.2481539317727551
chr5	59739900	59740900	-0.12035060951786232
chr5	59740000	59741000	-0.6489689528903956
chr5	59740100	59741100	0.16341571383128198
chr5	59740200	59741200	-0.4885085066610225
chr5	59740300	59741300	-0.9025583053996088
chr5	59740400	59741400	-0.6481786336512575
chr5	59740500	59741500	-0.9072960723382169
chr5	59740600	59741600	-1.196537567778571
chr5	59740700	59741700	-0.7775628112100252
chr5	59740800	59741800	-0.7900253462378047
chr5	59740900	59741900	-0.7045065029167098
chr5	59741000	59742000	-0.6395335388071004
chr5	59741100	59742100	-2.1556936347420863
chr5	59741200	59742200	-1.8938534355544758
chr5	59741300	59742300	-1.7159659209067375
chr5	59741400	59742400	-1.9426573393886024
chr5	59741500	59742500	-2.125634218580712
chr5	59741600	59742600	-2.218071743327142
chr5	59741700	59742700	-1.9303817462207729
chr5	59741800	59742800	-1.6582277457997576
chr5	59741900	59742900	-2.4781534855141425
chr5	59742000	59743000	-1.8990920414464705
chr5	59742100	59743100	-0.9452711481740628
chr5	59742200	59743200	-1.010217258166367
chr5	59742300	59743300	-0.4471294362482018
chr5	59742400	59743400	-0.8562826842788851
chr5	59742500	59743500	-0.4743949462013372
chr5	59742600	59743600	-0.13834973198737466
chr5	59742700	59743700	-0.5864751401062851
chr5	59742800	59743800	-0.94978333677004
chr5	59742900	59743900	-1.2522257170874802
chr5	59743000	59744000	-0.961891164285656
chr5	59743100	59744100	-0.9958979998057136
chr5	59743200	59744200	-0.6192223485756845
chr5	59743300	59744300	-1.4531043506283885
chr5	59743400	59744400	-1.1247923714840042
chr5	59743500	59744500	-1.0137608308303048
chr5	59743600	59744600	-1.6736422406288356
chr5	59743700	59744700	-1.4887877779332472
chr5	59743800	59744800	-0.8507607781942881
chr5	59743900	59744900	-0.5412963019681144
chr5	59744000	59745000	-0.916563332567781
chr5	59744100	59745100	-1.6778230446845686
chr5	59744200	59745200	-1.7776557755412001
chr5	59744300	59745300	-1.3013592782514731
chr5	59744400	59745400	-1.1289844105783804
chr5	59744500	59745500	-1.1605707742779847
chr5	59744600	59745600	-1.0269206937748514
chr5	59744700	59745700	-0.2009033310601484
chr5	59744800	59745800	-0.6825997291609637
chr5	59744900	59745900	-0.12736619989829445
chr5	59745000	59746000	-0.2179025933252674
chr5	59745100	59746100	0.06531673760667121
chr5	59745200	59746200	-0.21909912210709545
chr5	59745300	59746300	0.2620549288857883
chr5	59745400	59746400	0.6151519462383893
chr5	59745500	59746500	0.22811327087643424
chr5	59745600	59746600	0.972315060052417
chr5	59745700	59746700	0.7666528823609458
chr5	59746000	59747000	0.3056363444821308
chr5	59746800	59747800	0.6384027284029639
chr5	59746900	59747900	0.8843468746687776
chr5	59747000	59748000	0.642191200798634
chr5	59747100	59748100	0.6287446895607434
chr5	59747200	59748200	0.1368674285784632
chr5	59747300	59748300	0.1264166521484456
chr5	59747400	59748400	-0.7213628517684373
chr5	59747500	59748500	-0.532880214962184
chr5	59747600	59748600	-0.9853543138062828
chr5	59747700	59748700	-0.6832369499875711
chr5	59748700	59749700	1.4650047919130926
chr5	59748800	59749800	1.0356612522691793
chr5	59748900	59749900	1.2250582002256365
chr5	59749000	59750000	1.5067572253257442
chr5	59749100	59750100	1.5234656778231257
chr5	59751000	59752000	1.826241122252396
chr5	59751100	59752100	1.0448253083498096
chr5	59751200	59752200	1.5463756406138771
chr5	59751300	59752300	1.3403615903697483
chr5	59751400	59752400	1.4441929241296931
chr5	59751500	59752500	1.6925268989471758
chr5	59751600	59752600	1.8914536704080365
chr5	59751700	59752700	0.5890935701464589
chr5	59751800	59752800	-0.033825006765325516
chr5	59751900	59752900	-0.21917014625272568
chr5	59752000	59753000	-0.2885120445584325
chr5	59752100	59753100	-0.5232710502606085
chr5	59752200	59753200	-1.4473992994509182
chr5	59752300	59753300	-1.5838034424751002
chr5	59752400	59753400	-1.6661758811456466
chr5	59752500	59753500	-1.3873510503152782
chr5	59752600	59753600	-1.982979952063852
chr5	59752700	59753700	-1.068385119467718
chr5	59752800	59753800	-0.7961850446008424
chr5	59752900	59753900	-0.8348930394206052
chr5	59753000	59754000	-1.479486717826349
chr5	59753100	59754100	-1.0907728392175349
chr5	59753200	59754200	-0.38438091496119103
chr5	59753300	59754300	-0.04453398604864299
chr5	59753400	59754400	0.6264465622907398
chr5	59753500	59754500	0.3658105480406055
chr5	59753600	59754600	1.3345222777077672
chr5	59753700	59754700	0.8631909309237491
chr5	59753800	59754800	0.9241946566457724
chr5	59754900	59755900	-0.9969623803198208
chr5	59755000	59756000	-0.9352640063904076
chr5	59755100	59756100	-0.9653145035541644
chr5	59755200	59756200	-0.8554131153113494
chr5	59755300	59756300	-0.32408991409825777
chr5	59755400	59756400	-0.4573951100132603
chr5	59755500	59756500	-0.1059779440119788
chr5	59755600	59756600	0.12591538219692788
chr5	59755700	59756700	0.8504956721098046
chr5	59755800	59756800	0.3785809330799621
chr5	59756600	59757600	1.1029800041163498
chr5	59756700	59757700	0.5258842615071178
chr5	59756800	59757800	0.9776715051277719
chr5	59756900	59757900	0.28982637607362105
chr5	59757000	59758000	0.0610042193010721
chr5	59757100	59758100	-0.5582717462753161
chr5	59757200	59758200	-1.1222014115464976
chr5	59757300	59758300	-1.1409669521595216
chr5	59757400	59758400	-0.9289002391710176
chr5	59757500	59758500	-1.235670869169084
chr5	59757600	59758600	-1.6418060321535624
chr5	59757700	59758700	-1.1377770357607455
chr5	59757800	59758800	-1.155110366633339
chr5	59757900	59758900	-0.5600175695305686
chr5	59758000	59759000	-0.37898630596282157
chr5	59758100	59759100	-0.9277336470708412
chr5	59758200	59759200	-0.8593555459688524
chr5	59758300	59759300	-0.5364402052384784
chr5	59758400	59759400	-0.3657257555949842
chr5	59758500	59759500	0.03294819757598832
chr5	59758600	59759600	0.2686855579809043
chr5	59758700	59759700	-0.062426016276915686
chr5	59758800	59759800	-0.40834730153013743
chr5	59758900	59759900	-0.8003559163127414
chr5	59759000	59760000	-0.7632860289460446
chr5	59759100	59760100	-0.0929261394058228
chr5	59759200	59760200	0.7099785218699269
chr5	59759300	59760300	1.0339871169563828
chr5	59759400	59760400	0.1538965334380213
chr5	59759500	59760500	0.7529271650496517
chr5	59759600	59760600	0.31960301677190506
chr5	59759700	59760700	0.11342115912338305
chr5	59759800	59760800	0.429572072340262
chr5	59759900	59760900	0.9281708254417034
chr5	59760000	59761000	1.0829441967523257
chr5	59760100	59761100	1.098992023908426
chr5	59760200	59761200	0.3704778049073208
chr5	59760300	59761300	-0.1385193889713074
chr5	59760400	59761400	0.14644966320215536
chr5	59760500	59761500	-0.2326621699410845
chr5	59760600	59761600	0.4757166455217623
chr5	59760700	59761700	1.116254680111061
chr5	59760800	59761800	1.6360504445231523
chr5	59760900	59761900	1.9063431076183976
chr5	59761000	59762000	1.260310834226576
chr5	59761100	59762100	1.297233653599201
chr5	59761200	59762200	1.2860444854615507
chr5	59761300	59762300	1.3232261885016543
chr5	59763000	59764000	2.2339300466258663
chr5	59763100	59764100	2.243307348966373
chr5	59763200	59764200	2.382533937076557
chr5	59763300	59764300	2.0282253594234323
chr5	59763400	59764400	2.0661908304103003
chr5	59763500	59764500	1.0327952589681424
chr5	59763600	59764600	0.7145024945077671
chr5	59764700	59765700	0.6598527274869865
chr5	59764800	59765800	0.4460718854645697
chr5	59764900	59765900	0.11836073671212473
chr5	59765000	59766000	-0.13970250513413657
chr5	59765100	59766100	-0.7006602355077333
chr5	59765200	59766200	-1.0195007782848888
chr5	59765300	59766300	-0.9412409531638032
chr5	59765400	59766400	-0.6949523005470878
chr5	59765500	59766500	-0.6243100196160615
chr5	59765600	59766600	-0.7770802052485891
chr5	59765700	59766700	-1.1751664097772938
chr5	59765800	59766800	-1.0470040133871708
chr5	59765900	59766900	-0.6870901531424145
chr5	59766000	59767000	-0.00928120821181332
chr5	59766100	59767100	0.04601072907567898
chr5	59766200	59767200	-0.05746770254619595
chr5	59766300	59767300	-0.45133151611254
chr5	59766400	59767400	-0.3811526397222784
chr5	59766500	59767500	0.641939681097716
chr5	59766600	59767600	1.0341642853383046
chr5	59766700	59767700	0.9461846314740192
chr5	59766800	59767800	0.8337652292141303
chr5	59766900	59767900	0.9357158021298126
chr5	59767000	59768000	0.19840775174136566
chr5	59767100	59768100	0.4582185942864749
chr5	59767200	59768200	0.6064705624699529
chr5	59767300	59768300	1.3911076205121182
chr5	59767400	59768400	1.6064048458285578
chr5	59767500	59768500	0.9668825383606412
chr5	59767600	59768600	0.3888854017689413
chr5	59767700	59768700	0.669485160564818
chr5	59767800	59768800	0.17031299109075604
chr5	59767900	59768900	-0.8590682119312987
chr5	59768000	59769000	-0.27181976826241816
chr5	59768100	59769100	-0.13343595459883925
chr5	59768200	59769200	-0.3405088109588835
chr5	59768300	59769300	-0.8098129487062556
chr5	59768400	59769400	-0.9516226009404356
chr5	59768500	59769500	-0.9890452567713606
chr5	59768600	59769600	-0.8365386679848024
chr5	59768700	59769700	-0.4837511976266871
chr5	59768800	59769800	0.4941338336179823
chr5	59768900	59769900	1.4610033927109132
chr5	59769000	59770000	0.907068476227075
chr5	59769100	59770100	1.1556011615716313
chr5	59769200	59770200	2.20284695506094
chr5	59769300	59770300	2.680881265172702
chr5	59769400	59770400	2.568124547721596
chr5	59769500	59770500	2.9246251196973265
chr5	59769600	59770600	2.552924935328839
chr5	59769700	59770700	2.467517013125998
chr5	59769800	59770800	2.208286860049118
chr5	59769900	59770900	2.142561123841127
chr5	59770000	59771000	2.2413606355713087
chr5	59770100	59771100	2.1355520795617617
chr5	59770200	59771200	1.6745212605604554
chr5	59770300	59771300	1.2259003030273028
chr5	59770400	59771400	1.0462217401556744
chr5	59771600	59772600	0.9485800145686678
chr5	59771700	59772700	0.9932380312294776
chr5	59771800	59772800	1.8053843898700683
chr5	59771900	59772900	0.6447165109636053
chr5	59772000	59773000	1.0095456267437788
chr5	59772100	59773100	0.8137735769672461
chr5	59772200	59773200	0.9171402661630824
chr5	59772300	59773300	0.8322359836269053
chr5	59772400	59773400	-0.15068254382858567
chr5	59772500	59773500	-0.39056451903034906
chr5	59772600	59773600	0.6023501008275723
chr5	59772700	59773700	0.5261662801099144
chr5	59772800	59773800	-0.22386182488300665
chr5	59772900	59773900	0.5514975956022103
chr5	59773000	59774000	-0.18256564114713683
chr5	59773100	59774100	-0.1909709514952676
chr5	59773200	59774200	-0.08067126993760512
chr5	59773300	59774300	0.4608894219913711
chr5	59773400	59774400	1.209634871292888
chr5	59773500	59774500	1.225387507572176
chr5	59773600	59774600	0.5728793103610933
chr5	59773700	59774700	0.4753753012903984
chr5	59773800	59774800	0.6778168804723175
chr5	59773900	59774900	0.4686269360539379
chr5	59774000	59775000	1.9176635908192594
chr5	59774300	59775300	1.2782406935819388
chr5	59774400	59775400	0.7917944180435967
chr5	59774500	59775500	0.7894905547210104
chr5	59774600	59775600	0.8367569589694823
chr5	59774700	59775700	1.4659760372714936
chr5	59774800	59775800	1.6204577701299363
chr5	59774900	59775900	1.7003151905415428
chr5	59775000	59776000	1.4862457594100593
chr5	59775100	59776100	1.076561653971542
chr5	59775200	59776200	0.9780642952378416
chr5	59775300	59776300	1.1226411804256962
chr5	59775400	59776400	1.8517560009298173
chr5	59775500	59776500	2.1846888729147853
chr5	59775600	59776600	1.8422884962572224
chr5	59775700	59776700	1.7304327202873135
chr5	59775800	59776800	1.340832115706516
chr5	59775900	59776900	1.567685411274104
chr5	59776000	59777000	1.206232496698437
chr5	59776100	59777100	0.8824876887443585
chr5	59776200	59777200	1.3566132123489925
chr5	59776300	59777300	1.7890150864433236
chr5	59776400	59777400	0.8304182103137052
chr5	59776500	59777500	0.5547319368557629
chr5	59776600	59777600	0.6785484453759557
chr5	59776700	59777700	0.6495726672963332
chr5	59776800	59777800	0.8585584283608341
chr5	59776900	59777900	0.402384421517076
chr5	59777000	59778000	-0.07578787391830086
chr5	59777100	59778100	0.17833835812332285
chr5	59777200	59778200	-0.4513617833847134
chr5	59777300	59778300	-0.6743217613586234
chr5	59777400	59778400	0.04954265477399195
chr5	59777500	59778500	-0.3565644819138455
chr5	59777600	59778600	-0.03799144021262866
chr5	59777700	59778700	-0.5452690523946382
chr5	59777800	59778800	-0.3817247769360936
chr5	59777900	59778900	-0.5990668281313926
chr5	59778000	59779000	0.21776178006523073
chr5	59778100	59779100	0.563315454640564
chr5	59778200	59779200	-0.10859074037721347
chr5	59778300	59779300	0.24922283242748625
chr5	59778400	59779400	0.1360531649009105
chr5	59778500	59779500	0.5034498495609211
chr5	59778600	59779600	0.9786736974968824
chr5	59778700	59779700	1.5236550821311396
chr5	59778800	59779800	1.2664949320999086
chr5	59778900	59779900	1.5611194570859472
chr5	59779000	59780000	1.1698853529453763
chr5	59779100	59780100	0.9035081147753801
chr5	59779200	59780200	1.6331874646312452
chr5	59779300	59780300	1.6081804511081024
chr5	59779400	59780400	1.8256297594252056
chr5	59779500	59780500	1.2623730422767512
chr5	59779600	59780600	0.6504570887922982
chr5	59779700	59780700	0.5391499588707878
chr5	59779800	59780800	0.6396108381235606
chr5	59779900	59780900	1.1912099680239796
chr5	59780000	59781000	1.3598720407707428
chr5	59780100	59781100	1.4629077311680572
chr5	59781800	59782800	2.349251145025283
chr5	59781900	59782900	1.9539422808747728
chr5	59782000	59783000	2.014328960073471
chr5	59782100	59783100	1.875391966970786
chr5	59782200	59783200	1.5807998211818235
chr5	59782300	59783300	1.3021834421790994
chr5	59782400	59783400	1.619258078560535
chr5	59782500	59783500	1.617417578653838
chr5	59782600	59783600	1.8314048194002803
chr5	59782700	59783700	1.3497523928168018
chr5	59782800	59783800	1.0330235963318717
chr5	59782900	59783900	0.8347667207424962
chr5	59783000	59784000	0.0928089152690757
chr5	59783100	59784100	0.28963933650267915
chr5	59783200	59784200	0.07665565399278301
chr5	59783300	59784300	-0.4454433171409416
chr5	59783400	59784400	-0.8956413625922105
chr5	59783500	59784500	-0.4604690320996808
chr5	59783600	59784600	-0.8583877629996242
chr5	59783700	59784700	-0.6036845973164394
chr5	59783800	59784800	-0.3044585396784883
chr5	59783900	59784900	-0.29182458891601
chr5	59784000	59785000	0.06996975934978332
chr5	59784100	59785100	0.2788771308081628
chr5	59784200	59785200	0.4999265639221668
chr5	59784300	59785300	1.1262827434426694
chr5	59784400	59785400	0.9943967452986896
chr5	59784500	59785500	0.0038963493364170335
chr5	59784600	59785600	0.3029806430618955
chr5	59784700	59785700	0.18314922615416585
chr5	59784800	59785800	0.4639025679969661
chr5	59784900	59785900	1.162350749361421
chr5	59785000	59786000	1.1600993071938883
chr5	59785100	59786100	0.8482376286736297
chr5	59785200	59786200	1.2894077073636838
chr5	59785300	59786300	1.2819000337749251
chr5	59785400	59786400	1.889564426081084
chr5	59785500	59786500	2.30630327273236
chr5	59785600	59786600	1.1455937526555655
chr5	59785700	59786700	0.9936274394175526
chr5	59785800	59786800	0.7834296188221741
chr5	59785900	59786900	0.5506432814908947
chr5	59786000	59787000	0.9351008377541363
chr5	59786100	59787100	1.1739244391913566
chr5	59786200	59787200	0.8305035976267104
chr5	59786300	59787300	1.2012466814617029
chr5	59786400	59787400	0.9982686766060758
chr5	59786500	59787500	0.531499028331745
chr5	59786600	59787600	1.6357080613177453
chr5	59786700	59787700	1.7373679903361243
chr5	59786800	59787800	1.4837198945741688
chr5	59786900	59787900	1.6532522255238309
chr5	59787000	59788000	1.2915646688370757
chr5	59787100	59788100	1.5323027814961452
chr5	59787200	59788200	1.4463479948708982
chr5	59787300	59788300	0.8748017476506564
chr5	59787400	59788400	0.90228358087815
chr5	59787500	59788500	1.4544690367306852
chr5	59787600	59788600	0.7868805201863145
chr5	59787700	59788700	0.7220256336125105
chr5	59787800	59788800	0.9388161494170846
chr5	59787900	59788900	0.8562625620399239
chr5	59788000	59789000	1.0087473234708964
chr5	59788100	59789100	0.37065232586584496
chr5	59788200	59789200	0.076372085091267
chr5	59788300	59789300	0.5051695634929244
chr5	59788400	59789400	0.7501316587507038
chr5	59788500	59789500	0.6372164258814821
chr5	59788600	59789600	0.4450542979481019
chr5	59788700	59789700	0.9773078380249892
chr5	59788800	59789800	1.2747040221964725
chr5	59788900	59789900	0.8465367526257034
chr5	59789000	59790000	0.26818186067657596
chr5	59789100	59790100	0.5104621184843262
chr5	59789200	59790200	0.5665000709966778
chr5	59789300	59790300	-0.33630909054935804
chr5	59789400	59790400	-0.6016916893478433
chr5	59789500	59790500	-0.0798878815609377
chr5	59789600	59790600	0.8011757766232951
chr5	59789700	59790700	0.8665343140195738
chr5	59789800	59790800	-0.14697831275888792
chr5	59789900	59790900	0.11972575801127655
chr5	59790000	59791000	0.9465408230869886
chr5	59790100	59791100	0.4951293891115194
chr5	59790200	59791200	0.7826421216462953
chr5	59790300	59791300	1.4926685202498884
chr5	59790400	59791400	1.4383692506494044
chr5	59790500	59791500	0.9440558445284842
chr5	59790600	59791600	0.8410777262930721
chr5	59790700	59791700	0.3684435257529234
chr5	59790800	59791800	0.31964714665288796
chr5	59790900	59791900	0.3440883145430921
chr5	59791000	59792000	-0.09924910087535668
chr5	59791100	59792100	0.14752708104527515
chr5	59791200	59792200	-0.04287592325872403
chr5	59791300	59792300	0.038803026532936935
chr5	59791400	59792400	-0.04161395620078272
chr5	59791500	59792500	0.17199001418367646
chr5	59791600	59792600	0.13855895497202006
chr5	59791700	59792700	-0.23992715227916603
chr5	59791800	59792800	-0.021531602029293048
chr5	59791900	59792900	-0.37046273876194025
chr5	59792000	59793000	-0.46418655070432097
chr5	59792100	59793100	-0.6656581092047632
chr5	59792200	59793200	-0.8271244140696028
chr5	59792300	59793300	-0.971889487088577
chr5	59792400	59793400	-1.0632883980109658
chr5	59792500	59793500	-0.9846167615297546
chr5	59792600	59793600	-1.1205444834799791
chr5	59792700	59793700	-1.2147125134574055
chr5	59792800	59793800	-0.7184717243407245
chr5	59792900	59793900	-0.5328333922159469
chr5	59793000	59794000	-0.1759705718582332
chr5	59793100	59794100	0.5139008234628283
chr5	59793200	59794200	0.9214993238474628
chr5	59793300	59794300	0.8298316089737262
chr5	59793400	59794400	0.9556164829837984
chr5	59793500	59794500	1.0796882877069824
chr5	59793600	59794600	1.1437405091428865
chr5	59793700	59794700	1.4057669731948388
chr5	59793800	59794800	1.3140405369174974
chr5	59793900	59794900	1.108238405703352
chr5	59794000	59795000	0.8008875696048379
chr5	59794100	59795100	0.3945182351658636
chr5	59794200	59795200	0.4643068481240973
chr5	59794300	59795300	0.5154152139576792
chr5	59794400	59795400	-0.4485640477087364
chr5	59794500	59795500	-0.5471916725711639
chr5	59794600	59795600	-0.5450885747867027
chr5	59794700	59795700	-0.17923290084312324
chr5	59794800	59795800	0.3965639757857866
chr5	59794900	59795900	0.7741249916323926
chr5	59795000	59796000	0.6156433931518583
chr5	59795100	59796100	0.8617749854293808
chr5	59795200	59796200	0.3440501155379886
chr5	59795300	59796300	0.4927452444873914
chr5	59795400	59796400	1.619333433880291
chr5	59795500	59796500	1.5870581448000336
chr5	59795600	59796600	1.6670372990700322
chr5	59795700	59796700	1.162804683888027
chr5	59795800	59796800	0.9066612445257738
chr5	59795900	59796900	0.6120967111274678
chr5	59796000	59797000	0.8525616584547885
chr5	59796100	59797100	0.7836002823070436
chr5	59797200	59798200	2.7748242812498423
chr5	59797300	59798300	3.41006914946486
chr5	59797400	59798400	3.176400269498388
chr5	59797500	59798500	3.686546030390532
chr5	59797600	59798600	3.0295790229359896
chr5	59797700	59798700	2.608638245185204
chr5	59797800	59798800	2.5946157248541306
chr5	59797900	59798900	2.2044316781415816
chr5	59798000	59799000	2.85995613220666
chr5	59798100	59799100	2.1733349935619524
chr5	59798200	59799200	1.9333638131419224
chr5	59798300	59799300	0.9828913562354532
chr5	59798400	59799400	1.1872474405414264
chr5	59798500	59799500	0.3088133651364209
chr5	59798600	59799600	1.0241340258508231
chr5	59798700	59799700	1.0361400304819857
chr5	59798800	59799800	0.6251695079068461
chr5	59798900	59799900	0.4968293780996082
chr5	59799000	59800000	0.49214138225039417
chr5	59799100	59800100	0.4056085552155265
chr5	59799200	59800200	-0.3774666852513032
chr5	59799300	59800300	-0.2246367025121609
chr5	59799400	59800400	-0.291006715556593
chr5	59799500	59800500	-0.21090709244432893
chr5	59799600	59800600	-0.17666504783947493
chr5	59799700	59800700	-0.4184220197291881
chr5	59799800	59800800	-0.6906640009437801
chr5	59799900	59800900	-0.4457209922306892
chr5	59800000	59801000	-1.1236725279961695
chr5	59800100	59801100	-1.094714604507138
chr5	59800200	59801200	-0.5431028316105077
chr5	59800300	59801300	0.057863363228238124
chr5	59800400	59801400	0.06031176557831028
chr5	59800500	59801500	0.08648997556776432
chr5	59800600	59801600	0.05720612172244605
chr5	59800700	59801700	0.2985270118360646
chr5	59800800	59801800	0.43208542611898265
chr5	59800900	59801900	0.2692138433508764
chr5	59801000	59802000	0.078794352603191
chr5	59801100	59802100	-0.07417756401475517
chr5	59801200	59802200	0.020414223383456224
chr5	59801300	59802300	0.17527308566561814
chr5	59801400	59802400	-0.1604006675432087
chr5	59802800	59803800	1.0104686115784174
chr5	59802900	59803900	1.226041455998645
chr5	59803000	59804000	0.7350580067901938
chr5	59803100	59804100	0.4351926718461069
chr5	59803200	59804200	0.6009489988388991
chr5	59803300	59804300	0.9510503237520732
chr5	59803400	59804400	0.423163674687024
chr5	59803500	59804500	0.2275286861517667
chr5	59803600	59804600	-0.001422238766606448
chr5	59803700	59804700	0.05244007266758317
chr5	59803800	59804800	-0.06162854247141721
chr5	59803900	59804900	0.005219392327741825
chr5	59804000	59805000	1.1818483354519123
chr5	59804100	59805100	1.950151281691686
chr5	59804200	59805200	1.6263216341538618
chr5	59804300	59805300	1.695143779336227
chr5	59804400	59805400	1.8723753664280616
chr5	59804500	59805500	1.1812063579124137
chr5	59804600	59805600	1.2347153695938435
chr5	59804700	59805700	0.9945696513112772
chr5	59804800	59805800	1.8790150745482432
chr5	59804900	59805900	1.8230834638780624
chr5	59805000	59806000	1.2774444329150216
chr5	59805100	59806100	0.8404927593762213
chr5	59805200	59806200	1.2443610599937585
chr5	59805300	59806300	0.6959843974700812
chr5	59805400	59806400	0.916873648763178
chr5	59805500	59806500	1.1134622701754588
chr5	59805600	59806600	1.306577748994155
chr5	59805700	59806700	1.2042091179587109
chr5	59805800	59806800	0.8001617885636553
chr5	59805900	59806900	0.7129855857326706
chr5	59806000	59807000	0.4941251586881883
chr5	59806100	59807100	0.40156314620657896
chr5	59806200	59807200	-0.060657018330587925
chr5	59806300	59807300	-0.03382846870501653
chr5	59806400	59807400	-0.010694150783608716
chr5	59806500	59807500	0.48684323170599
chr5	59806600	59807600	0.20473069801475052
chr5	59806700	59807700	0.2323716680347429
chr5	59806800	59807800	0.1597873720433335
chr5	59806900	59807900	0.3651364212729328
chr5	59807000	59808000	0.4563887801948332
chr5	59807100	59808100	0.5619289392104138
chr5	59807200	59808200	0.7341506470028352
chr5	59807300	59808300	0.8761197912576945
chr5	59807400	59808400	0.7427349561131832
chr5	59807500	59808500	-0.2602721787541716
chr5	59807600	59808600	0.034884670624147934
chr5	59807700	59808700	-0.14567459356348608
chr5	59807800	59808800	0.2325506100246367
chr5	59807900	59808900	0.19180194513245424
chr5	59808000	59809000	0.7152882909704782
chr5	59808100	59809100	0.4419655210637505
chr5	59808200	59809200	0.18702567604466194
chr5	59808300	59809300	0.5063540812481107
chr5	59808400	59809400	0.7213780402553842
chr5	59808500	59809500	1.0876869784979368
chr5	59808600	59809600	0.8534485057634557
chr5	59808700	59809700	1.668652246892923
chr5	59808800	59809800	1.2654341640791271
chr5	59808900	59809900	0.9454024827273804
chr5	59809000	59810000	0.38542526569643804
chr5	59809100	59810100	0.6516181298070338
chr5	59809200	59810200	1.2135627058920218
chr5	59809300	59810300	0.4989345115562608
chr5	59809400	59810400	0.0889045003589674
chr5	59809500	59810500	0.34187554287616323
chr5	59809600	59810600	0.5280107758291266
chr5	59809700	59810700	0.21666528222439266
chr5	59809800	59810800	0.1360280158220861
chr5	59809900	59810900	0.029294228704755
chr5	59810000	59811000	0.5644703064770463
chr5	59810100	59811100	0.7688239804777354
chr5	59810200	59811200	1.3326116327437771
chr5	59810300	59811300	1.4750600591738974
chr5	59810400	59811400	0.8164965436389461
chr5	59810500	59811500	1.5304517272141682
chr5	59810600	59811600	0.8413657132706102
chr5	59810700	59811700	0.3849153984414124
chr5	59810800	59811800	0.8930331963763676
chr5	59810900	59811900	1.5317219333654082
chr5	59811000	59812000	0.7932339559938821
chr5	59811100	59812100	0.9301925038264328
chr5	59811200	59812200	0.5287736588880103
chr5	59811300	59812300	0.3141115283913478
chr5	59811400	59812400	0.9506425176694786
chr5	59811500	59812500	1.2207388623787607
chr5	59811600	59812600	1.6437848067136405
chr5	59811700	59812700	1.920324280767143
chr5	59811800	59812800	1.7389402743910047
chr5	59811900	59812900	1.4499201761233504
chr5	59812000	59813000	1.8768288116546816
chr5	59812100	59813100	1.3618873955680275
chr5	59812200	59813200	1.14748769938912
chr5	59812300	59813300	1.5458241541733937
chr5	59812400	59813400	1.6216102693338803
chr5	59812500	59813500	1.0026676599199766
chr5	59812600	59813600	1.4785161581860722
chr5	59812700	59813700	1.7016471529659487
chr5	59812800	59813800	1.588234367392354
chr5	59812900	59813900	1.0534010514544432
chr5	59813000	59814000	1.5162450744097278
chr5	59813100	59814100	1.5738193068768007
chr5	59813200	59814200	1.7272046931621714
chr5	59813300	59814300	1.5575073812076519
chr5	59813400	59814400	1.3033158933657956
chr5	59813500	59814500	0.6955291336951568
chr5	59813600	59814600	0.9538922813287052
chr5	59813700	59814700	0.7495749851595216
chr5	59813800	59814800	0.6367378783240799
chr5	59813900	59814900	1.4644266435711226
chr5	59814000	59815000	0.790115383162334
chr5	59814100	59815100	1.0752202745504038
chr5	59814200	59815200	1.4935910243553072
chr5	59814300	59815300	1.5848390178434892
chr5	59814400	59815400	2.215276990800542
chr5	59814500	59815500	3.2967412935853737
chr5	59814600	59815600	2.4692633772612598
chr5	59814700	59815700	2.573155170923933
chr5	59814800	59815800	2.885434046989908
chr5	59814900	59815900	2.4771878825848668
chr5	59815000	59816000	2.948977439896699
chr5	59815100	59816100	2.7365524740969565
chr5	59816000	59817000	0.423773602287364
chr5	59816100	59817100	0.7084639738224058
chr5	59816200	59817200	0.39441455068860576
chr5	59816300	59817300	0.4464176311137124
chr5	59816400	59817400	1.1998296214447797
chr5	59816500	59817500	1.2819083235443058
chr5	59816600	59817600	0.5689370508801793
chr5	59816700	59817700	0.8367113013377366
chr5	59816800	59817800	0.3041353109394057
chr5	59816900	59817900	0.6383153871440761
chr5	59817000	59818000	0.23623776328742838
chr5	59817100	59818100	-0.2633498845219093
chr5	59817200	59818200	-0.38420870542456775
chr5	59817300	59818300	-0.5529378904356674
chr5	59817400	59818400	-0.8283006570566864
chr5	59817500	59818500	-0.5114682342438905
chr5	59817600	59818600	0.1885209923682071
chr5	59817700	59818700	0.0943717558942966
chr5	59817800	59818800	0.08155804328293338
chr5	59817900	59818900	-0.5197924762845914
chr5	59818100	59819100	-0.5749598202781134
chr5	59818200	59819200	-0.0164455691330838
chr5	59818300	59819300	-0.00765443938847533
chr5	59818400	59819400	-0.4827616757187469
chr5	59818500	59819500	-0.9265433877267502
chr5	59818600	59819600	-0.6964810293666417
chr5	59818700	59819700	-0.6888845140553107
chr5	59818800	59819800	-0.8620379205213671
chr5	59818900	59819900	-0.5273012117823064
chr5	59819000	59820000	0.13967024510334852
chr5	59819100	59820100	-0.002461237161322461
chr5	59819200	59820200	-0.1836768776214296
chr5	59819300	59820300	-0.25100884738081874
chr5	59819400	59820400	-0.7933093576496341
chr5	59819500	59820500	-1.1114254367637864
chr5	59819600	59820600	-1.3573692932866033
chr5	59819700	59820700	-1.5813675266423457
chr5	59819800	59820800	-1.3300202238974868
chr5	59819900	59820900	-0.7613348188904252
chr5	59820000	59821000	-1.0051524344458083
chr5	59820100	59821100	-0.41937338257245454
chr5	59820200	59821200	-0.5131243203345571
chr5	59820300	59821300	-0.039793007767864735
chr5	59820400	59821400	0.5952499906210024
chr5	59820500	59821500	0.7479288426542635
chr5	59820600	59821600	0.6164295623851634
chr5	59820700	59821700	0.6022742132923913
chr5	59820800	59821800	0.8909810415224483
chr5	59820900	59821900	0.5265115872964033
chr5	59821000	59822000	0.9786769307327474
chr5	59821100	59822100	0.7857063861900143
chr5	59821200	59822200	0.6241539692140202
chr5	59821300	59822300	0.664131047715602
chr5	59821400	59822400	-0.25736009886588546
chr5	59821500	59822500	-0.28012470615773977
chr5	59821600	59822600	-0.12774188832452307
chr5	59821700	59822700	0.15113643153790415
chr5	59821800	59822800	-0.08586448873152927
chr5	59821900	59822900	-0.2378823201131505
chr5	59822000	59823000	-0.5337652424732926
chr5	59822100	59823100	-0.7878225225758508
chr5	59822200	59823200	-0.00951618196531793
chr5	59822300	59823300	-0.4233393275635114
chr5	59822400	59823400	-0.2002680782483235
chr5	59822500	59823500	-0.33695114748345084
chr5	59822600	59823600	-0.06417202264971994
chr5	59822700	59823700	-0.2743357133688834
chr5	59822800	59823800	-0.052014418081895566
chr5	59822900	59823900	0.052852207988726405
chr5	59823000	59824000	0.006999058681612048
chr5	59823100	59824100	0.2490419613933005
chr5	59823200	59824200	-0.7699952557361506
chr5	59823300	59824300	-0.2893984968611979
chr5	59823400	59824400	0.07782059297466487
chr5	59823500	59824500	0.1861848640207424
chr5	59823600	59824600	-0.1944585141126549
chr5	59823700	59824700	-0.05404938378936612
chr5	59823800	59824800	-0.2795946321683917
chr5	59823900	59824900	0.0939219867499915
chr5	59824000	59825000	-0.2964754044057679
chr5	59824100	59825100	-0.3301032201743893
chr5	59824200	59825200	0.10678259422707882
chr5	59824300	59825300	-0.2653201395048829
chr5	59824400	59825400	-0.31050566416955416
chr5	59824500	59825500	0.04051316289708876
chr5	59824600	59825600	0.4051677334083172
chr5	59824700	59825700	0.8743079268148558
chr5	59824800	59825800	0.7759188138696691
chr5	59824900	59825900	0.3083398089433543
chr5	59825000	59826000	0.8599887050723045
chr5	59825100	59826100	1.0475969320675491
chr5	59825200	59826200	0.7472346230442137
chr5	59825300	59826300	1.1545761679685382
chr5	59825400	59826400	1.7200253697960517
chr5	59825500	59826500	1.7230956409962332
chr5	59825600	59826600	1.5192623903612503
chr5	59825700	59826700	1.1870270891326464
chr5	59825800	59826800	1.4228990507653263
chr5	59825900	59826900	1.5604979513282018
chr5	59826000	59827000	1.371903976771477
chr5	59826100	59827100	0.7453091295582686
chr5	59826200	59827200	0.5599435789393843
chr5	59826300	59827300	0.6028774052002773
chr5	59826400	59827400	-0.2478560864160917
chr5	59826500	59827500	-0.6624724197267543
chr5	59826600	59827600	-0.7506252352145282
chr5	59826700	59827700	-0.13945021118533246
chr5	59826800	59827800	0.010657571592078795
chr5	59826900	59827900	-0.12255956148307218
chr5	59827000	59828000	-0.8097331068702249
chr5	59827100	59828100	0.2531252113680054
chr5	59827200	59828200	0.6513494407525202
chr5	59827300	59828300	0.06181734009629496
chr5	59827400	59828400	0.3416941650184208
chr5	59827500	59828500	0.8666092380839081
chr5	59827600	59828600	1.133844328875739
chr5	59827700	59828700	0.19900025298905416
chr5	59827800	59828800	-0.2962023063108242
chr5	59827900	59828900	0.4137326507662487
chr5	59828000	59829000	1.4873482026814155
chr5	59828100	59829100	0.8229986526382984
chr5	59828200	59829200	1.4987832076357468
chr5	59828300	59829300	1.2633065393990102
chr5	59828400	59829400	1.570361848937064
chr5	59828500	59829500	1.0730155460564583
chr5	59828600	59829600	0.7473844389601735
chr5	59828700	59829700	1.0714998583431508
chr5	59828800	59829800	0.7470180429834636
chr5	59828900	59829900	-0.01151250344229497
chr5	59829000	59830000	-1.0871616200125502
chr5	59829100	59830100	-0.954286502390316
chr5	59829200	59830200	-1.7304685411035532
chr5	59829300	59830300	-1.4163113908657994
chr5	59829400	59830400	-1.8333358927848133
chr5	59829500	59830500	-1.7453354737319786
chr5	59829600	59830600	-2.208396838275186
chr5	59829700	59830700	-2.5523124999771816
chr5	59829800	59830800	-1.6826837850177565
chr5	59829900	59830900	-2.447284961735309
chr5	59830000	59831000	-2.059141809434771
chr5	59830100	59831100	-2.0772470558783103
chr5	59830200	59831200	-1.9491463104765727
chr5	59830300	59831300	-1.6250478553620935
chr5	59831400	59832400	0.9771331855326768
chr5	59831500	59832500	0.9166747572062938
chr5	59831600	59832600	0.4318348928474965
chr5	59831700	59832700	0.6912163528246027
chr5	59831800	59832800	0.3986159184244205
chr5	59831900	59832900	0.9304805683759424
chr5	59832000	59833000	1.359429546166537
chr5	59832100	59833100	1.6964863159110282
chr5	59832200	59833200	1.9525538798673725
chr5	59832300	59833300	2.7403766974023607
chr5	59832400	59833400	3.154890199575541
chr5	59832500	59833500	3.3971904521657987
chr5	59832600	59833600	3.7422492496519872
chr5	59832700	59833700	3.5594106823382514
chr5	59832800	59833800	3.254507042684
chr5	59832900	59833900	3.2614827604379157
chr5	59833000	59834000	2.522508537797757
chr5	59833100	59834100	1.6450614261500331
chr5	59833200	59834200	1.1367507253231837
chr5	59833300	59834300	1.245192660084348
chr5	59833400	59834400	1.4252619075530115
chr5	59833500	59834500	1.0307247774440325
chr5	59833600	59834600	1.2313175819897155
chr5	59833700	59834700	1.167608627193509
chr5	59833800	59834800	0.6942224770719447
chr5	59833900	59834900	0.6256672014009312
chr5	59834000	59835000	0.6524873213283335
chr5	59834100	59835100	1.0100986154680776
chr5	59834200	59835200	0.5892809479589297
chr5	59834300	59835300	0.03051469495297276
chr5	59834400	59835400	-0.3113875486116435
chr5	59834500	59835500	0.2361066620933948
chr5	59834600	59835600	-0.6517419496800984
chr5	59834700	59835700	-0.2869737573766993
chr5	59834800	59835800	0.3009919804444646
chr5	59834900	59835900	0.717396013483116
chr5	59835000	59836000	1.326712557479187
chr5	59835100	59836100	0.7696940790516541
chr5	59835200	59836200	0.9541537738976884
chr5	59835300	59836300	1.0173789200521126
chr5	59835400	59836400	0.6334659052218833
chr5	59835500	59836500	0.963526839753074
chr5	59835600	59836600	0.7671111272723553
chr5	59835700	59836700	1.3925760912994916
chr5	59835800	59836800	1.1168659504526783
chr5	59835900	59836900	0.8225239194799333
chr5	59836000	59837000	0.31268566580970303
chr5	59836100	59837100	0.011671011704667262
chr5	59836200	59837200	0.1347716130920938
chr5	59836300	59837300	0.07561607747356204
chr5	59836400	59837400	0.5951993807867026
chr5	59836500	59837500	0.06350815104575383
chr5	59836600	59837600	0.6634266274582411
chr5	59836700	59837700	-0.14733748237584554
chr5	59836800	59837800	-0.014048310032769282
chr5	59836900	59837900	-0.8993047785815729
chr5	59837000	59838000	-0.7695218522407146
chr5	59837100	59838100	-0.6366864470603711
chr5	59837200	59838200	-0.8571523774067956
chr5	59837300	59838300	-0.8085341742506965
chr5	59837400	59838400	-1.3651971907184952
chr5	59837500	59838500	-1.1685501763481607
chr5	59837600	59838600	-1.94612189804055
chr5	59837700	59838700	-1.706473496902936
chr5	59837800	59838800	-1.9562894128049981
chr5	59837900	59838900	-1.0691648321232434
chr5	59838000	59839000	-1.041952723481424
chr5	59838100	59839100	-0.8238188162392966
chr5	59838200	59839200	-0.23033807354815986
chr5	59838300	59839300	-0.11806303372070368
chr5	59838400	59839400	0.3461927928163485
chr5	59838500	59839500	0.33953783398228765
chr5	59838600	59839600	1.4194635864541172
chr5	59838700	59839700	1.6145499252141824
chr5	59838800	59839800	1.920173096394997
chr5	59838900	59839900	1.6828069005577369
chr5	59839000	59840000	1.3918836995575024
chr5	59839100	59840100	1.4226982892389444
chr5	59839200	59840200	1.1334463472483756
chr5	59839300	59840300	1.7983229934855716
chr5	59839400	59840400	2.0964588612236046
chr5	59839500	59840500	2.1307801691056474
chr5	59839600	59840600	1.8346136896543248
chr5	59839700	59840700	1.2596980195684024
chr5	59839800	59840800	1.0419219658896677
chr5	59839900	59840900	0.9425625976056052
chr5	59840000	59841000	0.03296129609696026
chr5	59840100	59841100	0.2666204869627061
chr5	59840200	59841200	0.08932916630770871
chr5	59840300	59841300	-0.5753033698730061
chr5	59840400	59841400	-0.5112988920233921
chr5	59840500	59841500	-0.23929550633514315
chr5	59840600	59841600	-0.05426306103752367
chr5	59840700	59841700	0.31334431363629195
chr5	59840800	59841800	0.4774990826420067
chr5	59840900	59841900	0.4734917230913726
chr5	59841000	59842000	1.4534195872484663
chr5	59841100	59842100	1.107945438833118
chr5	59841200	59842200	1.4683637162610887
chr5	59841300	59842300	1.6890217839715935
chr5	59841400	59842400	1.615050523349202
chr5	59841500	59842500	1.378884369679205
chr5	59841600	59842600	1.2170901134870376
chr5	59841700	59842700	0.697852933822823
chr5	59841800	59842800	0.8749803975274996
chr5	59841900	59842900	1.0103360567155035
chr5	59842000	59843000	1.1356374514245329
chr5	59842100	59843100	1.2536391121470456
chr5	59842200	59843200	1.122968360374521
chr5	59842300	59843300	0.0132968666433197
chr5	59842400	59843400	-0.2941314745878449
chr5	59842500	59843500	-0.2497613230522073
chr5	59842600	59843600	0.035020769532850105
chr5	59842700	59843700	0.5744887953145478
chr5	59842800	59843800	0.08828656783441068
chr5	59842900	59843900	-0.4743713253720082
chr5	59843000	59844000	-0.9578915052170056
chr5	59843100	59844100	-0.9121538040871576
chr5	59843200	59844200	-1.4679400003555767
chr5	59843300	59844300	-0.5269284546268346
chr5	59843400	59844400	0.04133660769792458
chr5	59843500	59844500	-0.10657383105685736
chr5	59843600	59844600	-0.041638564355049784
chr5	59843700	59844700	-0.3273639084746736
chr5	59843800	59844800	0.07519166428874001
chr5	59843900	59844900	0.5319713235055801
chr5	59844000	59845000	0.6331365965611405
chr5	59844100	59845100	0.7605988632011595
chr5	59844200	59845200	0.8573145097052913
chr5	59844300	59845300	0.29581023833246856
chr5	59844400	59845400	-0.16084629601493589
chr5	59844500	59845500	-0.4502496637920911
chr5	59844600	59845600	-1.185249198744677
chr5	59844700	59845700	-1.2240818382336414
chr5	59844800	59845800	-1.760577648243317
chr5	59844900	59845900	-1.7916896227385473
chr5	59845000	59846000	-1.5814386726086023
chr5	59845100	59846100	-1.3308920573251544
chr5	59845200	59846200	-0.687649348314075
chr5	59845300	59846300	-0.1213587072895228
chr5	59845400	59846400	-0.4062403850112487
chr5	59845500	59846500	-0.2330586291314249
chr5	59845600	59846600	-0.2934118253069904
chr5	59845700	59846700	-0.3261971144991632
chr5	59845800	59846800	0.3756512557458031
chr5	59845900	59846900	0.7724428720355428
chr5	59846000	59847000	0.961900617886825
chr5	59846100	59847100	0.9578355150955872
chr5	59846200	59847200	0.8848165196967658
chr5	59846300	59847300	1.093104987435526
chr5	59846400	59847400	0.8560573384956327
chr5	59846500	59847500	1.0373065127668213
chr5	59846600	59847600	1.3555598346904143
chr5	59846700	59847700	1.6970322873010135
chr5	59846800	59847800	1.136339455126915
chr5	59846900	59847900	0.5972215480889761
chr5	59847000	59848000	0.11499583658349745
chr5	59847100	59848100	0.3873572087557509
chr5	59847200	59848200	0.06661099751712334
chr5	59847300	59848300	-0.004412870974122068
chr5	59847400	59848400	0.6588402202246648
chr5	59847500	59848500	0.21312951033985872
chr5	59847600	59848600	0.2594481504950922
chr5	59847700	59848700	-0.7630985420272703
chr5	59847800	59848800	-0.7396947003061408
chr5	59847900	59848900	-0.6726943990255888
chr5	59848000	59849000	-0.11219137162402258
chr5	59848100	59849100	-0.4506532022828763
chr5	59848200	59849200	-0.5052938597448033
chr5	59848300	59849300	-1.3885263082767667
chr5	59848400	59849400	-1.5513880285156547
chr5	59848500	59849500	-1.310323079813941
chr5	59848600	59849600	-1.4909378515185132
chr5	59848700	59849700	-0.7872758760591025
chr5	59848800	59849800	-0.5225773468739007
chr5	59848900	59849900	-0.013794343890688723
chr5	59849000	59850000	-0.5376940725249556
chr5	59849100	59850100	-1.110719560210775
chr5	59849200	59850200	-0.6898650693378181
chr5	59849300	59850300	0.4381769124980127
chr5	59849400	59850400	0.5866225162327644
chr5	59849500	59850500	1.0251265449907383
chr5	59849600	59850600	1.311966312192454
chr5	59849700	59850700	1.0845672778326865
chr5	59849800	59850800	1.0045611511253778
chr5	59849900	59850900	0.9497213118506519
chr5	59850000	59851000	1.37002186368545
chr5	59850100	59851100	2.243095452420308
chr5	59850200	59851200	2.042202762859962
chr5	59850300	59851300	1.52477562462407
chr5	59850400	59851400	1.5404529311472874
chr5	59850500	59851500	1.3266210947938015
chr5	59850600	59851600	0.9267944881714952
chr5	59850700	59851700	0.9494613133222236
chr5	59850800	59851800	0.936995581125384
chr5	59850900	59851900	0.9116760664455028
chr5	59851000	59852000	1.0574779259626377
chr5	59851100	59852100	1.1615151690382035
chr5	59851200	59852200	1.2630808352892104
chr5	59851300	59852300	1.6454435398827354
chr5	59851400	59852400	1.1677304006582845
chr5	59851500	59852500	0.2278314781343484
chr5	59851600	59852600	0.9222790771354056
chr5	59851700	59852700	1.2184278663849109
chr5	59851800	59852800	1.2710224723476613
chr5	59851900	59852900	0.4054893308844307
chr5	59852000	59853000	0.0783176247487488
chr5	59852100	59853100	-0.7163574693509565
chr5	59852200	59853200	-0.32131112703160697
chr5	59852300	59853300	-0.7156158530492316
chr5	59852400	59853400	-0.5287092378830394
chr5	59852500	59853500	-0.14158079021607706
chr5	59852600	59853600	-0.3935096123347865
chr5	59852700	59853700	-0.9491204005990916
chr5	59852800	59853800	-0.7495847216922296
chr5	59852900	59853900	-0.5450595064819577
chr5	59853000	59854000	-0.23730682267660616
chr5	59853100	59854100	-0.4838156337262222
chr5	59853200	59854200	-0.8254271632795559
chr5	59853300	59854300	-0.7294534695744
chr5	59853400	59854400	-0.7578990309790016
chr5	59853500	59854500	-0.5515978773598376
chr5	59853600	59854600	-0.7646071444066205
chr5	59853700	59854700	-0.0157109802272132
chr5	59853800	59854800	-0.6158509496371103
chr5	59853900	59854900	-0.16149250848242344
chr5	59854000	59855000	-0.30655589425810825
chr5	59854100	59855100	-0.06627379102506366
chr5	59854200	59855200	-0.12193395356991107
chr5	59854300	59855300	-0.001914630023653017
chr5	59854400	59855400	-0.2915759748908372
chr5	59854500	59855500	0.03650436965613875
chr5	59854600	59855600	0.28562229231244746
chr5	59854700	59855700	-0.10598219623096863
chr5	59854800	59855800	0.2484289458050344
chr5	59854900	59855900	0.4051357935137807
chr5	59855000	59856000	-0.1514532295843679
chr5	59855100	59856100	0.1865572931640129
chr5	59855200	59856200	-0.2985947265629899
chr5	59855300	59856300	-0.26504604566866097
chr5	59855400	59856400	-0.1012298025356516
chr5	59855500	59856500	-0.16953425500364494
chr5	59855600	59856600	-0.4050747299690991
chr5	59855700	59856700	-0.4530665029463583
chr5	59855800	59856800	-0.4816086880902026
chr5	59855900	59856900	-0.6754067748169077
chr5	59856000	59857000	-0.1648006127385812
chr5	59856100	59857100	-0.1678776226122234
chr5	59856200	59857200	0.36870335780763
chr5	59856300	59857300	0.04466393104438018
chr5	59856400	59857400	0.44260846725121183
chr5	59856500	59857500	0.1125107749770666
chr5	59856600	59857600	0.062058102682154816
chr5	59856700	59857700	0.1771200082487743
chr5	59856800	59857800	0.19743308747359786
chr5	59856900	59857900	0.4632988842498612
chr5	59857000	59858000	0.7139189659668397
chr5	59857100	59858100	0.666631416682731
chr5	59857800	59858800	2.137758516127413
chr5	59857900	59858900	2.091119393637089
chr5	59858000	59859000	1.072851264380441
chr5	59858100	59859100	0.8208202023945133
chr5	59858200	59859200	1.2058984313975862
chr5	59858300	59859300	1.2411678357653961
chr5	59858400	59859400	0.9338110245167434
chr5	59858500	59859500	0.8160359123004935
chr5	59858600	59859600	1.1332603035172335
chr5	59858700	59859700	0.7397808768621784
chr5	59858800	59859800	0.44424058817923184
chr5	59858900	59859900	0.5973767897927813
chr5	59859000	59860000	0.49657852155673815
chr5	59859100	59860100	0.883787529745501
chr5	59859200	59860200	0.9353404420692142
chr5	59859300	59860300	1.0752558598965682
chr5	59859400	59860400	1.1254050988223645
chr5	59859500	59860500	0.4355490008870498
chr5	59859600	59860600	-0.6233889087970049
chr5	59859700	59860700	-0.2657230452802207
chr5	59859800	59860800	0.004820390210076115
chr5	59859900	59860900	-0.2970369076314489
chr5	59860000	59861000	0.4686084528873729
chr5	59860100	59861100	0.35470659117926684
chr5	59860200	59861200	0.6739212178548335
chr5	59860300	59861300	0.13173201854455155
chr5	59860400	59861400	0.39315010451856897
chr5	59860500	59861500	0.4460908777371331
chr5	59860600	59861600	0.6266958779644357
chr5	59860700	59861700	-0.06587087357459871
chr5	59860800	59861800	0.02688660777451397
chr5	59860900	59861900	0.3911964588643556
chr5	59861000	59862000	0.3232486834497261
chr5	59861100	59862100	-0.3203843127858089
chr5	59861200	59862200	-0.9669842553339572
chr5	59861300	59862300	-0.217480337090519
chr5	59861400	59862400	-0.20353889020788413
chr5	59861500	59862500	0.5677413286880318
chr5	59861600	59862600	0.4347754018499992
chr5	59861700	59862700	1.036952080526976
chr5	59861800	59862800	0.3706108867882996
chr5	59861900	59862900	0.2440344010678697
chr5	59862000	59863000	-0.01685678700658602
chr5	59862100	59863100	-0.017431392279711792
chr5	59862200	59863200	-0.1323071772032098
chr5	59862300	59863300	-0.3971222431384875
chr5	59862400	59863400	-1.1181727077852612
chr5	59862500	59863500	-1.4332715407319143
chr5	59862600	59863600	-0.6263474707517607
chr5	59862700	59863700	-0.9886033455742832
chr5	59862800	59863800	-1.3429234104999248
chr5	59862900	59863900	-1.4510412019912542
chr5	59863000	59864000	-1.204680074556098
chr5	59863100	59864100	-0.3829942440841044
chr5	59863200	59864200	-0.31478719055282084
chr5	59863300	59864300	-0.6288725059781566
chr5	59863400	59864400	-0.2180518537195945
chr5	59863500	59864500	-0.3601675080492991
chr5	59863600	59864600	-0.5153663068642543
chr5	59863700	59864700	-0.20191255765053412
chr5	59863800	59864800	0.2599478721470715
chr5	59863900	59864900	-0.22788728634399885
chr5	59864000	59865000	-0.3516882358637401
chr5	59864100	59865100	-0.3624931702885555
chr5	59864200	59865200	0.02546202948599609
chr5	59864300	59865300	-0.3718620674529802
chr5	59864400	59865400	-0.5534372946250374
chr5	59864500	59865500	-1.2469841596471058
chr5	59864600	59865600	-1.3783078307785512
chr5	59864700	59865700	-1.5427625001112213
chr5	59864800	59865800	-1.3328560336112292
chr5	59864900	59865900	-1.0411716385002308
chr5	59865000	59866000	-1.183025456096937
chr5	59865100	59866100	-1.6928678379351034
chr5	59865200	59866200	-2.3047244134040836
chr5	59865300	59866300	-2.1905113039957973
chr5	59865400	59866400	-2.1179105409490004
chr5	59865500	59866500	-1.3022157583564613
chr5	59865600	59866600	-1.1217655869826828
chr5	59865700	59866700	-0.3028267455882264
chr5	59865800	59866800	-0.3312092070207016
chr5	59865900	59866900	-0.22108676205223915
chr5	59866000	59867000	0.04322574364251511
chr5	59866100	59867100	0.033738550713716765
chr5	59866200	59867200	0.4384374672276283
chr5	59866300	59867300	0.9281115511141816
chr5	59866400	59867400	1.0270857185857027
chr5	59866500	59867500	0.9422300364917228
chr5	59866600	59867600	0.9141886794861328
chr5	59866700	59867700	0.1909283946580176
chr5	59866800	59867800	0.09101023915729924
chr5	59866900	59867900	-0.4927795489782571
chr5	59867000	59868000	-0.9656442829051289
chr5	59867100	59868100	-0.9419501525187024
chr5	59867200	59868200	-0.8308033992787589
chr5	59867300	59868300	-0.5369904843442802
chr5	59867400	59868400	-0.11206633977571584
chr5	59867500	59868500	0.08240723418269033
chr5	59867600	59868600	-0.015344234765340569
chr5	59867700	59868700	0.34493248463993625
chr5	59867800	59868800	0.5384839669310627
chr5	59867900	59868900	1.3755261779814234
chr5	59868000	59869000	1.5591190321503439
chr5	59868100	59869100	1.4912890595908517
chr5	59868200	59869200	1.3188324112863878
chr5	59868300	59869300	0.8688796572396505
chr5	59868400	59869400	1.2091517261039315
chr5	59868500	59869500	1.235771289219675
chr5	59868600	59869600	1.5757556580863747
chr5	59868700	59869700	0.906353635412756
chr5	59868800	59869800	0.06479366539110246
chr5	59868900	59869900	-0.09459398578770148
chr5	59869000	59870000	0.025845924883066106
chr5	59869100	59870100	-0.08378235662374102
chr5	59869200	59870200	-0.2782653364770049
chr5	59869300	59870300	-0.2626813366195567
chr5	59869400	59870400	-1.3032846268785483
chr5	59869500	59870500	-0.9873746783353692
chr5	59869600	59870600	-0.9660302576307852
chr5	59869700	59870700	-0.8550171931153235
chr5	59869800	59870800	-0.6324449042675894
chr5	59869900	59870900	-0.2887201403728314
chr5	59870000	59871000	0.030883337098346578
chr5	59870100	59871100	0.6657300147428349
chr5	59870200	59871200	0.6338747960281058
chr5	59870300	59871300	1.1875731366013629
chr5	59870400	59871400	1.8573982450894468
chr5	59870500	59871500	1.4501107246585712
chr5	59870600	59871600	1.32904329511023
chr5	59870700	59871700	1.7731140551886604
chr5	59870800	59871800	2.0457911951518692
chr5	59870900	59871900	1.7316036259343393
chr5	59871000	59872000	1.4249308272786592
chr5	59871100	59872100	1.6391307925475154
chr5	59871200	59872200	1.9828032499036559
chr5	59871300	59872300	1.3555381464277223
chr5	59871400	59872400	1.3813607887122945
chr5	59871500	59872500	1.829211820495248
chr5	59871600	59872600	1.5836415696356991
chr5	59871700	59872700	1.7777248313877596
chr5	59871800	59872800	1.8309105431788264
chr5	59871900	59872900	1.4945642965418078
chr5	59872000	59873000	1.283694170735479
chr5	59872100	59873100	0.3664660617780377
chr5	59872200	59873200	0.02322587392883376
chr5	59872300	59873300	0.003325827290433499
chr5	59872400	59873400	-0.07638636809915365
chr5	59872500	59873500	-0.16302610917320104
chr5	59872600	59873600	-0.26187672868730016
chr5	59872700	59873700	-0.5895109321311861
chr5	59872800	59873800	-0.312787179243284
chr5	59872900	59873900	0.2538420116190531
chr5	59873000	59874000	0.5213033875704605
chr5	59873100	59874100	1.273797413026075
chr5	59873200	59874200	0.9406838433298288
chr5	59873300	59874300	0.06227248551798821
chr5	59873400	59874400	-0.027968501782517738
chr5	59873500	59874500	-0.3981021476322124
chr5	59873600	59874600	-0.5334555726848504
chr5	59873700	59874700	-0.9701823892361204
chr5	59873800	59874800	-1.3309412159645064
chr5	59873900	59874900	-1.6453792795320874
chr5	59874000	59875000	-2.1798962545307567
chr5	59874100	59875100	-1.7675695181274864
chr5	59874200	59875200	-1.3055493960235498
chr5	59874300	59875300	-0.2957533991267333
chr5	59874400	59875400	-0.14215394457845068
chr5	59875500	59876500	-1.6379627127100358
chr5	59875600	59876600	-1.8388511278269728
chr5	59875700	59876700	-1.2439852181507207
chr5	59875800	59876800	-1.6475553552200908
chr5	59875900	59876900	-2.2972037717464544
chr5	59876000	59877000	-2.031321423135745
chr5	59876100	59877100	-1.8443919036592125
chr5	59876200	59877200	-1.128174985327578
chr5	59876300	59877300	-1.6120272565061085
chr5	59876400	59877400	-1.8430751544680537
chr5	59877500	59878500	0.009592576182124758
chr5	59877600	59878600	0.0815659807495955
chr5	59877700	59878700	0.0063707267250396465
chr5	59877800	59878800	0.021618736864975608
chr5	59879000	59880000	-0.290157215317843
chr5	59879100	59880100	-0.3807163136621275
chr5	59879200	59880200	-0.23549628664340555
chr5	59879300	59880300	0.02765528224110943
chr5	59879400	59880400	0.6092896995383262
chr5	59879500	59880500	0.857477255159573
chr5	59879600	59880600	0.31800873482230113
chr5	59879700	59880700	0.5357156638499222
chr5	59879800	59880800	0.586222263583445
chr5	59879900	59880900	0.12208488506347505
chr5	59880000	59881000	0.13653415983577477
chr5	59880100	59881100	-0.15539576512327347
chr5	59880200	59881200	-0.5918121217243316
chr5	59880300	59881300	-0.27089788642059986
chr5	59880400	59881400	-0.18807808961031366
chr5	59880500	59881500	-0.6839935127158109
chr5	59880600	59881600	-0.3611574746955691
chr5	59880700	59881700	-1.040175952368695
chr5	59880800	59881800	-0.660589206767279
chr5	59880900	59881900	-0.17327786103279832
chr5	59881000	59882000	-0.600057975834722
chr5	59881100	59882100	-0.6624453034562693
chr5	59881200	59882200	-0.5055472549747221
chr5	59881300	59882300	-0.3705193089064429
chr5	59881400	59882400	-1.3674432299310415
chr5	59881500	59882500	-1.7320219291734753
chr5	59881600	59882600	-2.233221334107772
chr5	59881700	59882700	-1.9020343491856408
chr5	59881800	59882800	-1.5239778646624045
chr5	59881900	59882900	-1.5292826583769332
chr5	59882000	59883000	-1.0098381295530021
chr5	59882100	59883100	-0.5402643018801139
chr5	59882200	59883200	-0.18018612219671248
chr5	59882300	59883300	-0.3895623765786859
chr5	59882400	59883400	0.22291479148652293
chr5	59882500	59883500	0.06500580421114499
chr5	59882600	59883600	0.3301456312491207
chr5	59882700	59883700	0.4035158992439263
chr5	59882800	59883800	-0.07696849629969074
chr5	59882900	59883900	-0.4137433318821827
chr5	59883000	59884000	-1.0520423495611546
chr5	59883100	59884100	-1.162577120833913
chr5	59883200	59884200	-0.7848318885487734
chr5	59883300	59884300	-0.4488182630653218
chr5	59883400	59884400	0.05261110650179901
chr5	59883500	59884500	1.067786412665293
chr5	59883600	59884600	0.7846363174234573
chr5	59883700	59884700	1.2448298194025844
chr5	59883800	59884800	1.0055832361692427
chr5	59883900	59884900	1.4565896845295547
chr5	59884000	59885000	2.6658679967614516
chr5	59884100	59885100	2.89816155371596
chr5	59884200	59885200	2.063836375849834
chr5	59884300	59885300	1.6941327582566124
chr5	59884400	59885400	1.0510799338432262
chr5	59884500	59885500	0.9376677281018012
chr5	59884600	59885600	1.0946038287657154
chr5	59884700	59885700	0.613681435978036
chr5	59884800	59885800	0.5040067800010563
chr5	59884900	59885900	-0.6242812458595377
chr5	59885000	59886000	-1.8113731233392294
chr5	59885100	59886100	-2.183513709102877
chr5	59885200	59886200	-1.4640761591002904
chr5	59885300	59886300	-1.3781919172629051
chr5	59885400	59886400	-0.8825517653051466
chr5	59885500	59886500	-1.4841246706152251
chr5	59885600	59886600	-1.1180393161031803
chr5	59885700	59886700	-1.4120914324525071
chr5	59885800	59886800	-1.246261977486186
chr5	59885900	59886900	-0.6128368291960934
chr5	59886000	59887000	-0.4447478663654406
chr5	59886100	59887100	-0.5126660600770924
chr5	59886200	59887200	-0.5909320707442804
chr5	59886300	59887300	-0.8391780058412692
chr5	59886400	59887400	-0.948970693451557
chr5	59886500	59887500	-0.7688482396020949
chr5	59886600	59887600	-1.0545537113247558
chr5	59886700	59887700	-0.4200245998636243
chr5	59886800	59887800	0.06808834890850783
chr5	59886900	59887900	0.23570898468263785
chr5	59887000	59888000	0.1565611564131377
chr5	59887100	59888100	0.4505687197033451
chr5	59887200	59888200	0.025646787084897683
chr5	59887300	59888300	0.42233514989029214
chr5	59887400	59888400	0.7157271322448977
chr5	59887500	59888500	0.8831871914553111
chr5	59887600	59888600	0.9373610264259318
chr5	59887700	59888700	0.275619974319506
chr5	59887800	59888800	0.4186921899333149
chr5	59887900	59888900	0.6976215944858615
chr5	59888000	59889000	0.8820686133295854
chr5	59888100	59889100	1.1617934710793267
chr5	59888200	59889200	1.4837574025627944
chr5	59889300	59890300	0.8960291722385534
chr5	59889400	59890400	0.9065620651119688
chr5	59889500	59890500	1.3298600847417965
chr5	59889600	59890600	1.222096250406457
chr5	59889700	59890700	1.0851512095282263
chr5	59889800	59890800	0.13249249187219406
chr5	59889900	59890900	-0.35077854024175925
chr5	59890000	59891000	0.004986126865405836
chr5	59890100	59891100	0.4806915026950605
chr5	59890200	59891200	-0.5054559218363135
chr5	59890300	59891300	-1.0892214920024212
chr5	59890400	59891400	-1.1665976259895443
chr5	59890500	59891500	-1.4531554163150069
chr5	59890600	59891600	-1.6002917966910652
chr5	59890700	59891700	-1.3431372440784963
chr5	59890800	59891800	-0.5234901005169931
chr5	59890900	59891900	0.08447518920594388
chr5	59891000	59892000	0.39355427328675646
chr5	59891100	59892100	0.27921533056180364
chr5	59891200	59892200	1.3496443456028102
chr5	59891300	59892300	1.4401021289228806
chr5	59891400	59892400	1.3802702477789268
chr5	59891500	59892500	1.48014095442508
chr5	59891600	59892600	1.7173947975593489
chr5	59891700	59892700	1.8338036484760207
chr5	59891800	59892800	1.4904639553884809
chr5	59891900	59892900	1.1060675553844033
chr5	59892000	59893000	1.1120644801482231
chr5	59892100	59893100	0.7434481822204577
chr5	59892200	59893200	0.15814243441194056
chr5	59892300	59893300	0.23897186524644565
chr5	59892400	59893400	1.0153487950897304
chr5	59892500	59893500	1.3939827800532552
chr5	59892600	59893600	1.6354447833807115
chr5	59892700	59893700	1.4177581829915598
chr5	59892800	59893800	2.3610481263173093
chr5	59892900	59893900	2.8638018362777884
chr5	59893000	59894000	3.5897606357723353
chr5	59893100	59894100	4.044768159833716
chr5	59893200	59894200	5.037046652558353
chr5	59893300	59894300	5.00363444991874
chr5	59893400	59894400	4.194034824979849
chr5	59893500	59894500	3.1069520438857547
chr5	59893600	59894600	2.7510704527975967
chr5	59893700	59894700	2.2577050872769258
chr5	59893800	59894800	1.7775821312616118
chr5	59893900	59894900	1.7855480710607383
chr5	59894000	59895000	2.2254750429681778
chr5	59894100	59895100	2.4131637873126337
chr5	59894200	59895200	2.131198004343549
chr5	59894300	59895300	2.2325743368730406
chr5	59894400	59895400	2.518718460213789
chr5	59894500	59895500	2.3998392958224404
chr5	59894600	59895600	1.8004461362464952
chr5	59894700	59895700	1.8463979416998493
chr5	59894800	59895800	1.5435375809359768
chr5	59894900	59895900	1.2463687896434872
chr5	59895000	59896000	0.29460723997787347
chr5	59895100	59896100	0.08516543412626157
chr5	59895200	59896200	-0.4421291620071084
chr5	59895300	59896300	-0.3313076023699814
chr5	59895400	59896400	-0.9181188020398696
chr5	59895500	59896500	-0.48511638592159795
chr5	59895600	59896600	-0.13457359778775502
chr5	59895700	59896700	0.02753275184857598
chr5	59895800	59896800	0.3362599985503579
chr5	59895900	59896900	0.42754157811369226
chr5	59896000	59897000	-0.15959625009411824
chr5	59896100	59897100	-0.2433644698031112
chr5	59896200	59897200	-0.041070620919126284
chr5	59896300	59897300	-0.062355517008277135
chr5	59896400	59897400	0.5386298844356193
chr5	59896500	59897500	1.0718217425203709
chr5	59896600	59897600	0.7089834069296751
chr5	59896700	59897700	0.6745817345667605
chr5	59896800	59897800	0.5909345099907322
chr5	59896900	59897900	0.2912699820026809
chr5	59897000	59898000	0.7087222646028856
chr5	59897100	59898100	0.8431172759743412
chr5	59897200	59898200	0.8336451546979641
chr5	59897300	59898300	0.7546743060563134
chr5	59897400	59898400	0.09007195696680881
chr5	59897500	59898500	-0.0017361262508973712
chr5	59897600	59898600	0.2001546817856613
chr5	59897700	59898700	0.3283091781207243
chr5	59897800	59898800	-0.2140835993802972
chr5	59897900	59898900	0.17105976215651525
chr5	59898000	59899000	0.6047143798784764
chr5	59898100	59899100	0.8156064291141999
chr5	59898200	59899200	0.7660974383990726
chr5	59898300	59899300	0.03609707694083802
chr5	59898400	59899400	0.4176317997130572
chr5	59898500	59899500	0.2414056890853972
chr5	59898600	59899600	0.5486694182758337
chr5	59898700	59899700	0.2879903174359731
chr5	59898800	59899800	0.6925216161443326
chr5	59898900	59899900	0.6643630738300256
chr5	59899000	59900000	-0.0559333621866438
chr5	59899100	59900100	-0.39199454121447297
chr5	59899200	59900200	-0.3933673738049057
chr5	59899300	59900300	0.4524172289305362
chr5	59899400	59900400	0.5951275116200968
chr5	59899500	59900500	0.5844626710918519
chr5	59899600	59900600	0.5582770262546468
chr5	59899700	59900700	0.39354221403229295
chr5	59899800	59900800	0.22467065144872864
chr5	59899900	59900900	-0.04191165271115024
chr5	59900000	59901000	0.3848263653111571
chr5	59900100	59901100	0.6011820346550895
chr5	59900200	59901200	0.6556732708893045
chr5	59900300	59901300	0.5308082660505691
chr5	59900400	59901400	0.3115137346074962
chr5	59900500	59901500	0.6078162251516073
chr5	59900600	59901600	0.4034021934073803
chr5	59900700	59901700	0.6304393106422629
chr5	59900800	59901800	1.0295612446657054
chr5	59900900	59901900	1.0762472388571225
chr5	59901000	59902000	1.522841901459213
chr5	59901100	59902100	0.7263163982358433
chr5	59901200	59902200	1.0796987790427894
chr5	59901300	59902300	1.440796709081407
chr5	59901400	59902400	1.7340180873751767
chr5	59901500	59902500	1.4937625621627708
chr5	59901600	59902600	1.2687274126220776
chr5	59901700	59902700	1.026563866952552
chr5	59901800	59902800	0.7347633519376418
chr5	59901900	59902900	0.3909257553226417
chr5	59902000	59903000	-0.19306254677635676
chr5	59902100	59903100	0.6241016900920905
chr5	59902200	59903200	0.07246076008010363
chr5	59902300	59903300	-0.047537571363055885
chr5	59902400	59903400	-0.7230211295989247
chr5	59902500	59903500	-1.087349691388187
chr5	59902600	59903600	-1.038354094325929
chr5	59902700	59903700	-0.9870906946305604
chr5	59902800	59903800	-0.7931160455345163
chr5	59902900	59903900	-0.26721010498512143
chr5	59903000	59904000	-0.6764693130310595
chr5	59903100	59904100	-1.091823538087814
chr5	59903200	59904200	-0.7563569444412018
chr5	59903300	59904300	-0.999630634226394
chr5	59903400	59904400	-1.274785605341877
chr5	59903500	59904500	-0.9201266158844156
chr5	59903600	59904600	-0.4004139896856178
chr5	59903700	59904700	-0.3393560784218243
chr5	59903800	59904800	-0.4699117057249653
chr5	59903900	59904900	-0.4301279808932424
chr5	59904000	59905000	0.27306791179879647
chr5	59904100	59905100	0.6967934022646287
chr5	59904200	59905200	0.6076914217820125
chr5	59904300	59905300	0.21737559106305052
chr5	59904400	59905400	1.4500474713232478
chr5	59904500	59905500	1.4875865388256762
chr5	59904600	59905600	0.4221879727561991
chr5	59904700	59905700	-0.002782160644759761
chr5	59904800	59905800	0.2507296841819073
chr5	59904900	59905900	0.7223989279791513
chr5	59905000	59906000	0.8711737562835825
chr5	59905100	59906100	0.7975308483759053
chr5	59905200	59906200	0.4769744726895461
chr5	59905300	59906300	1.108945405761637
chr5	59905400	59906400	0.40071740275428097
chr5	59905500	59906500	0.07677379848378922
chr5	59905600	59906600	0.8988556362371704
chr5	59905700	59906700	1.19790102705533
chr5	59905800	59906800	1.255842442004893
chr5	59905900	59906900	0.3893909364118452
chr5	59906000	59907000	-0.1701961148371659
chr5	59906100	59907100	-0.3777022708686991
chr5	59906200	59907200	0.025109598601205336
chr5	59906300	59907300	-0.3835782011525379
chr5	59906400	59907400	-0.40706209613018896
chr5	59906500	59907500	0.209781896047525
chr5	59906600	59907600	-0.2548688805108997
chr5	59906700	59907700	0.049838873610520716
chr5	59906800	59907800	-0.07361011380951546
chr5	59906900	59907900	-0.001257378912716718
chr5	59907000	59908000	0.4531918742547245
chr5	59907100	59908100	0.7602813249796088
chr5	59907200	59908200	0.3840905130459224
chr5	59907300	59908300	0.4840455178182515
chr5	59907400	59908400	0.6647340756121852
chr5	59907500	59908500	0.5777575216950159
chr5	59907600	59908600	1.0965616633881452
chr5	59907700	59908700	1.6022212589193994
chr5	59907800	59908800	1.5886129876549338
chr5	59907900	59908900	1.2841906135101608
chr5	59908000	59909000	0.2273699616518277
chr5	59908100	59909100	0.2915038878830848
chr5	59908200	59909200	0.5402277367295688
chr5	59908300	59909300	0.5610198832547925
chr5	59908400	59909400	1.2082808087116017
chr5	59908500	59909500	1.1129090670114354
chr5	59908600	59909600	0.8525155846948966
chr5	59908700	59909700	0.9134741480327384
chr5	59908800	59909800	1.1712289582247732
chr5	59908900	59909900	1.6255918842187362
chr5	59909000	59910000	2.1800699575328775
chr5	59909100	59910100	1.9681806038652785
chr5	59909200	59910200	2.2674967334194087
chr5	59909300	59910300	2.3631001589137
chr5	59909400	59910400	1.707441745529324
chr5	59909500	59910500	1.6587723288167109
chr5	59909600	59910600	1.4813222094768836
chr5	59909700	59910700	0.895068686597624
chr5	59909800	59910800	0.8169765010652436
chr5	59909900	59910900	0.5335541071127072
chr5	59910000	59911000	0.746574678592679
chr5	59910100	59911100	0.6904694389723511
chr5	59910200	59911200	0.5944456385333142
chr5	59910300	59911300	0.35418820797302336
chr5	59910400	59911400	0.9621026634791079
chr5	59910500	59911500	1.307398497273983
chr5	59910600	59911600	1.8150193832975232
chr5	59910700	59911700	1.929603646367472
chr5	59910800	59911800	2.005095376547079
chr5	59910900	59911900	2.194555783583074
chr5	59911000	59912000	2.107254798010427
chr5	59911100	59912100	1.76843074014068
chr5	59911200	59912200	1.72122978873217
chr5	59911300	59912300	1.4765811325136693
chr5	59911400	59912400	1.1317717767040578
chr5	59911500	59912500	1.0108432648847776
chr5	59911600	59912600	0.8756283955501925
chr5	59911700	59912700	1.4196350887942806
chr5	59911800	59912800	1.3174142298742644
chr5	59911900	59912900	0.6213960213757181
chr5	59912000	59913000	0.4960129345742603
chr5	59912100	59913100	0.9401071988668068
chr5	59912200	59913200	0.8357584756828754
chr5	59912300	59913300	0.7657898926910544
chr5	59912400	59913400	0.4649473384354333
chr5	59912500	59913500	0.20463884838107602
chr5	59912600	59913600	0.09682006095663157
chr5	59912700	59913700	-0.2079696335606422
chr5	59912800	59913800	-0.2375502336512705
chr5	59912900	59913900	0.5598534264019082
chr5	59913000	59914000	0.2333605063647167
chr5	59913100	59914100	-0.2573410938269785
chr5	59913200	59914200	-0.4628236981925948
chr5	59913300	59914300	-0.20354221228590494
chr5	59913400	59914400	-0.3829345123492579
chr5	59913500	59914500	-0.04957908321364719
chr5	59913600	59914600	0.5835057426103131
chr5	59913700	59914700	0.12381576070717765
chr5	59913800	59914800	-0.07601082459086922
chr5	59913900	59914900	-0.02008446896922951
chr5	59914000	59915000	0.299940872993962
chr5	59914100	59915100	0.09458919859380774
chr5	59914200	59915200	0.5063716644812338
chr5	59914300	59915300	0.33830050994881505
chr5	59914400	59915400	0.6376883165677109
chr5	59914500	59915500	0.7155000003516263
chr5	59914600	59915600	0.1312341985190567
chr5	59914700	59915700	1.0633758047691064
chr5	59914800	59915800	0.4333941606761789
chr5	59914900	59915900	0.4759377163665761
chr5	59915000	59916000	0.5658310563480028
chr5	59915100	59916100	1.0363891251057815
chr5	59915200	59916200	0.13334643565173304
chr5	59915300	59916300	0.6045259417203462
chr5	59915400	59916400	0.6522590879851667
chr5	59915500	59916500	-0.06085378352594278
chr5	59915600	59916600	-0.07477633186987108
chr5	59915700	59916700	-1.119675769596976
chr5	59915800	59916800	-1.1251467942342028
chr5	59915900	59916900	-1.4865212263852217
chr5	59916000	59917000	-1.3442606229056733
chr5	59916100	59917100	-1.3623970947487756
chr5	59916900	59917900	1.1249547847417964
chr5	59917000	59918000	1.294095672322924
chr5	59917100	59918100	0.40631492373890543
chr5	59917200	59918200	-0.055693472248045
chr5	59917300	59918300	0.09522203173454624
chr5	59917400	59918400	0.7491692426753523
chr5	59917500	59918500	1.1211716486285128
chr5	59917600	59918600	0.9659192524885548
chr5	59917700	59918700	1.503542465614964
chr5	59917800	59918800	1.4158435508972718
chr5	59917900	59918900	1.8317261958047009
chr5	59918000	59919000	1.240398873134143
chr5	59918100	59919100	2.3661517532228253
chr5	59918200	59919200	2.708470681355023
chr5	59918300	59919300	2.960153223344398
chr5	59918400	59919400	2.189073629980306
chr5	59918500	59919500	1.9502340806111087
chr5	59918600	59919600	2.209448911954808
chr5	59918700	59919700	1.6261846452632736
chr5	59918800	59919800	1.2384722350957158
chr5	59918900	59919900	0.8265457599228374
chr5	59919000	59920000	0.9761486644670037
chr5	59919100	59920100	0.5402137823606332
chr5	59919200	59920200	1.055887562245294
chr5	59919300	59920300	1.1782410599248594
chr5	59919400	59920400	1.2367576625385572
chr5	59919500	59920500	1.1900322120906552
chr5	59919600	59920600	1.3103419117288988
chr5	59919700	59920700	2.0000595985350538
chr5	59919800	59920800	2.1130911131869095
chr5	59920100	59921100	2.3400077103730856
chr5	59920200	59921200	1.9869931785214785
chr5	59920300	59921300	1.4767241134411508
chr5	59920400	59921400	1.6542124504929223
chr5	59920500	59921500	1.9324386051658635
chr5	59920600	59921600	1.3789643198024983
chr5	59920700	59921700	0.9564150664096296
chr5	59920800	59921800	1.136338668102786
chr5	59920900	59921900	0.7292454362790934
chr5	59921000	59922000	0.7230759047889082
chr5	59921100	59922100	1.2112477132827717
chr5	59921200	59922200	1.1503230878601818
chr5	59921300	59922300	1.6133173510644037
chr5	59921400	59922400	1.5633629496325938
chr5	59921500	59922500	0.6351298757210423
chr5	59921600	59922600	1.062771587324015
chr5	59921700	59922700	1.0908642385119989
chr5	59921800	59922800	1.3865073272354336
chr5	59921900	59922900	1.5297609715197014
chr5	59922000	59923000	1.311544512104207
chr5	59922100	59923100	1.0763846973123412
chr5	59922200	59923200	0.8412175469062326
chr5	59922300	59923300	-0.4199737296502377
chr5	59922400	59923400	-0.3436418453133626
chr5	59922500	59923500	0.1398127228633112
chr5	59922600	59923600	-0.1972489010711126
chr5	59922700	59923700	0.1053167818595276
chr5	59922800	59923800	0.3220130027043498
chr5	59922900	59923900	0.7751363497309389
chr5	59923000	59924000	1.0097196943545574
chr5	59923100	59924100	0.7543236022474159
chr5	59923200	59924200	1.1154839533973535
chr5	59923300	59924300	1.5923957319072886
chr5	59923400	59924400	1.1500010373543776
chr5	59923500	59924500	1.1075063259048143
chr5	59923600	59924600	1.435825189491167
chr5	59923700	59924700	1.060649375414075
chr5	59923800	59924800	0.4397186743812401
chr5	59923900	59924900	-0.21140315819396616
chr5	59924000	59925000	-0.5028798234298524
chr5	59925200	59926200	0.9028567993770588
chr5	59925300	59926300	0.6719876537740681
chr5	59925400	59926400	0.2830071060204276
chr5	59925500	59926500	0.2738147360392277
chr5	59925600	59926600	0.12051663653215287
chr5	59925700	59926700	0.5375615325954981
chr5	59925800	59926800	-0.27016907798138845
chr5	59925900	59926900	-0.01968391216652634
chr5	59926000	59927000	0.23323282302468143
chr5	59926100	59927100	0.2167909060638673
chr5	59926200	59927200	0.08308908764098366
chr5	59926300	59927300	0.5890139449216226
chr5	59926400	59927400	0.16779547037232298
chr5	59926500	59927500	-0.3560763427803521
chr5	59926600	59927600	-0.4184203119392998
chr5	59926700	59927700	-0.9685111349825464
chr5	59926800	59927800	-0.3681021337365829
chr5	59926900	59927900	0.0136050935769583
chr5	59927000	59928000	0.4339201368880149
chr5	59927100	59928100	1.0166042374577284
chr5	59927200	59928200	2.076846590315512
chr5	59927300	59928300	1.5726978844686954
chr5	59927400	59928400	1.1851799363292903
chr5	59927500	59928500	1.5334396437310711
chr5	59927600	59928600	1.2461672828923909
chr5	59927700	59928700	1.4647606728471907
chr5	59927800	59928800	1.893348872176413
chr5	59927900	59928900	1.6959685474576611
chr5	59928000	59929000	1.5154805189651452
chr5	59928100	59929100	1.4345639288613428
chr5	59928200	59929200	1.1083557181440056
chr5	59928300	59929300	0.7160926120237726
chr5	59928400	59929400	1.0843091741408166
chr5	59928500	59929500	0.9256983710784882
chr5	59928600	59929600	1.3010833799983494
chr5	59928700	59929700	0.9713535916757766
chr5	59928800	59929800	0.5140384430113495
chr5	59928900	59929900	0.3331906796743768
chr5	59929000	59930000	0.13405855531001099
chr5	59929100	59930100	0.06978150055594767
chr5	59930200	59931200	-0.03120589747672741
chr5	59930300	59931300	0.06431355012281965
chr5	59930400	59931400	0.2687014617605139
chr5	59930500	59931500	0.1555112779952851
chr5	59930600	59931600	0.12271411507091885
chr5	59930700	59931700	-0.06309547951918218
chr5	59931700	59932700	-0.8832111425151012
chr5	59931800	59932800	-1.932085253613988
chr5	59931900	59932900	-2.0390004550651333
chr5	59932000	59933000	-1.4034698967523993
chr5	59932100	59933100	-1.369051643817615
chr5	59932200	59933200	-0.7914346998882466
chr5	59932300	59933300	-0.8455259109665101
chr5	59932400	59933400	-0.8355549882212038
chr5	59932500	59933500	-0.5139797260446708
chr5	59932600	59933600	-1.137123101866112
chr5	59932700	59933700	-1.1447939363557849
chr5	59932800	59933800	0.2177339511203001
chr5	59932900	59933900	0.5338813461624212
chr5	59933000	59934000	0.6122155752785706
chr5	59933100	59934100	1.080249833090817
chr5	59933200	59934200	1.4732024419781231
chr5	59933300	59934300	1.8599328476589057
chr5	59933400	59934400	1.7603139295043375
chr5	59933500	59934500	0.9926035181727876
chr5	59933600	59934600	1.5007510801999198
chr5	59933700	59934700	0.9936077840647859
chr5	59933800	59934800	1.155902847075058
chr5	59933900	59934900	0.8867408552519819
chr5	59934000	59935000	0.6309679467422926
chr5	59934100	59935100	0.21484791513784648
chr5	59934200	59935200	-0.5359850197987759
chr5	59934300	59935300	-0.3893290515075561
chr5	59934400	59935400	-0.7967003223496986
chr5	59934500	59935500	-0.6119770476296489
chr5	59934600	59935600	0.2867512303759736
chr5	59934700	59935700	0.05751406377894674
chr5	59934800	59935800	-0.7392402567450572
chr5	59934900	59935900	-0.8649409664946295
chr5	59935000	59936000	-0.7859272570690147
chr5	59935100	59936100	-0.4091929437341958
chr5	59935200	59936200	-0.5064821467765815
chr5	59935300	59936300	-0.3712034496924453
chr5	59935400	59936400	0.19236208629072532
chr5	59935500	59936500	0.7109962739988441
chr5	59935600	59936600	0.348190971451191
chr5	59935700	59936700	0.28138645563111625
chr5	59935800	59936800	0.3236823631077822
chr5	59935900	59936900	0.3842022330237613
chr5	59936000	59937000	0.9202459565019352
chr5	59936100	59937100	1.4147860588978136
chr5	59936200	59937200	2.1374031296177054
chr5	59936300	59937300	1.9273281691304367
chr5	59936400	59937400	2.3453775904703207
chr5	59936500	59937500	2.2042307306833124
chr5	59936600	59937600	2.463096104422256
chr5	59936700	59937700	3.0608130397658013
chr5	59936800	59937800	3.3719762707877057
chr5	59936900	59937900	3.39470368851182
chr5	59937000	59938000	3.487635611562668
chr5	59937100	59938100	2.8078867459092702
chr5	59937200	59938200	2.109196251227436
chr5	59937300	59938300	2.1935898025674816
chr5	59937400	59938400	1.3944783259787386
chr5	59937500	59938500	0.9357665626025312
chr5	59937600	59938600	0.9318430836153644
chr5	59937700	59938700	1.4487128128061473
chr5	59937800	59938800	1.6425441961156018
chr5	59937900	59938900	0.4578644649840857
chr5	59938000	59939000	0.6907357022476409
chr5	59938100	59939100	0.970391764505398
chr5	59938200	59939200	1.1282652803864512
chr5	59938300	59939300	1.0036157013313345
chr5	59938400	59939400	0.899489080531504
chr5	59938500	59939500	1.169288839661791
chr5	59938600	59939600	0.9023720648461216
chr5	59938700	59939700	0.6672475975941825
chr5	59938800	59939800	0.7461761599443199
chr5	59938900	59939900	1.8736306415497648
chr5	59939000	59940000	1.502528575129627
chr5	59939100	59940100	1.3190018067603966
chr5	59939200	59940200	0.9789046987165828
chr5	59939300	59940300	-0.09205795604693613
chr5	59939400	59940400	-0.06284823762233495
chr5	59939500	59940500	-0.5464098735428087
chr5	59939600	59940600	-0.8157481895228373
chr5	59939700	59940700	-1.0295405007408558
chr5	59939800	59940800	-1.182723475069922
chr5	59939900	59940900	-0.8542638944181354
chr5	59940000	59941000	-0.6384256308373778
chr5	59940100	59941100	-0.5086588561046315
chr5	59940200	59941200	-0.8678120546350421
chr5	59940300	59941300	0.08957882991676137
chr5	59940400	59941400	0.185995061761084
chr5	59940500	59941500	0.7094929362114571
chr5	59940600	59941600	1.0177322679990497
chr5	59940700	59941700	1.2667567955844417
chr5	59940800	59941800	1.1403805469248798
chr5	59940900	59941900	0.5231022331060908
chr5	59941000	59942000	0.4477227763502773
chr5	59941100	59942100	0.2581673154039581
chr5	59941200	59942200	0.6812611093264841
chr5	59941300	59942300	0.2568933106930937
chr5	59941400	59942400	-0.20101971272940744
chr5	59941500	59942500	-0.5244868419402403
chr5	59941600	59942600	-0.0761085217836729
chr5	59941700	59942700	-0.3460168794521621
chr5	59941800	59942800	-0.3001158572531316
chr5	59941900	59942900	-0.26219128379559004
chr5	59942000	59943000	-0.2668405455356649
chr5	59942100	59943100	-0.3243164692693771
chr5	59942200	59943200	-0.32334618771525503
chr5	59942300	59943300	0.10931969210413303
chr5	59942400	59943400	0.5201538191630656
chr5	59942500	59943500	1.2767543948678275
chr5	59942600	59943600	0.6794579505019634
chr5	59942700	59943700	1.119786981287458
chr5	59942800	59943800	-0.08422211199891548
chr5	59942900	59943900	-0.03527913998258669
chr5	59943000	59944000	-0.1078023095843315
chr5	59943100	59944100	-0.22381241193560475
chr5	59943200	59944200	-0.1883975988472444
chr5	59943300	59944300	-0.112276184481419
chr5	59943400	59944400	-0.08179373020914031
chr5	59943500	59944500	-0.5019289705987148
chr5	59943600	59944600	-0.6794004085067776
chr5	59943700	59944700	-1.1995105109511053
chr5	59943800	59944800	-0.5217598983429167
chr5	59943900	59944900	-0.5276122437539214
chr5	59944000	59945000	-0.6071656353943291
chr5	59944100	59945100	-0.8409791786917115
chr5	59944200	59945200	-0.6982566186064144
chr5	59944300	59945300	-0.9428715612141424
chr5	59944400	59945400	-1.3089110194823586
chr5	59944500	59945500	-1.3860465712779435
chr5	59944600	59945600	-0.9943515884020911
chr5	59944700	59945700	-1.7996855857492169
chr5	59944800	59945800	-1.3973004354781808
chr5	59944900	59945900	-1.8114093438021803
chr5	59945000	59946000	-1.3286791917922254
chr5	59945100	59946100	-0.8904501693560338
chr5	59945200	59946200	-0.8041965377916436
chr5	59945300	59946300	-0.3681736044040825
chr5	59945400	59946400	-0.44381211730993003
chr5	59945500	59946500	-0.4742381259041496
chr5	59945600	59946600	-0.7390990053081228
chr5	59945700	59946700	-0.11608596803846842
chr5	59945800	59946800	-0.1659190718924161
chr5	59945900	59946900	-0.02264761923557805
chr5	59946000	59947000	0.014446318473243834
chr5	59946100	59947100	0.2587271732327537
chr5	59946200	59947200	0.3162893301930944
chr5	59946300	59947300	-0.4752480680895375
chr5	59946400	59947400	0.014379238929335809
chr5	59946500	59947500	-0.3037490829066413
chr5	59946600	59947600	-0.2995317590724131
chr5	59946700	59947700	0.401524833933712
chr5	59946800	59947800	0.5919824554195269
chr5	59946900	59947900	1.2848693217533462
chr5	59947000	59948000	0.7574227437566391
chr5	59947100	59948100	0.07635454441229493
chr5	59947200	59948200	-0.09299366755276972
chr5	59947300	59948300	0.5898908170550546
chr5	59947400	59948400	0.6890158474779968
chr5	59947500	59948500	1.2785314671072916
chr5	59947600	59948600	1.4874056581053072
chr5	59947700	59948700	1.3476169849365516
chr5	59947800	59948800	1.0740865335130396
chr5	59947900	59948900	0.5359656339760164
chr5	59948000	59949000	0.7816987939320308
chr5	59948100	59949100	1.2396084439782344
chr5	59948200	59949200	0.9721842196142356
chr5	59948300	59949300	1.1742948829802955
chr5	59948400	59949400	0.8155827539907892
chr5	59949500	59950500	0.4015653351408132
chr5	59949600	59950600	0.9333529156745348
chr5	59949700	59950700	1.059832062965374
chr5	59949800	59950800	0.8798456120020599
chr5	59949900	59950900	1.0166090703309734
chr5	59950000	59951000	0.771104189102628
chr5	59950100	59951100	0.3243684752220331
chr5	59950200	59951200	0.06744114868917354
chr5	59950300	59951300	0.2650184595929677
chr5	59950400	59951400	0.1793040170884999
chr5	59950500	59951500	0.5943699409942481
chr5	59950600	59951600	0.849169998300175
chr5	59950700	59951700	0.4141964455016663
chr5	59950800	59951800	0.6352185528132234
chr5	59950900	59951900	-0.010539196995844338
chr5	59951000	59952000	0.5326066612563329
chr5	59951100	59952100	0.8359980986734521
chr5	59951200	59952200	0.9564855229132259
chr5	59951300	59952300	0.14288229266702232
chr5	59951400	59952400	0.13111174872838166
chr5	59951500	59952500	-0.3180330338671987
chr5	59951600	59952600	-0.5042823218841591
chr5	59951700	59952700	-0.2412985243957412
chr5	59951800	59952800	-0.31866966437209154
chr5	59951900	59952900	0.7373294733400636
chr5	59952000	59953000	0.5456540752119976
chr5	59952100	59953100	0.6396653271348237
chr5	59952200	59953200	0.7209285684248168
chr5	59952300	59953300	1.4414048764626233
chr5	59952400	59953400	1.9171658597649976
chr5	59952500	59953500	2.090161999100881
chr5	59952600	59953600	1.8101487582871283
chr5	59952700	59953700	1.8516459471812392
chr5	59952800	59953800	1.5110727703516578
chr5	59952900	59953900	0.999785698377382
chr5	59953000	59954000	1.338259801641523
chr5	59953100	59954100	1.7286835887227865
chr5	59953200	59954200	1.6485838358210498
chr5	59953300	59954300	1.1847650197991586
chr5	59953400	59954400	1.1947371154419897
chr5	59953500	59954500	0.7574427335182605
chr5	59953600	59954600	0.15230207352688022
chr5	59953700	59954700	-0.333266074585001
chr5	59953800	59954800	-0.018687317444159558
chr5	59953900	59954900	-0.4061244587073252
chr5	59954000	59955000	-0.38173761686455165
chr5	59954100	59955100	-0.4007157567950264
chr5	59954200	59955200	-0.6847989576374286
chr5	59954300	59955300	-0.6580184239388874
chr5	59954400	59955400	-0.4814427506169931
chr5	59954500	59955500	0.6493937019756209
chr5	59954600	59955600	1.7456592982739647
chr5	59954700	59955700	1.9889045864602488
chr5	59954800	59955800	2.37993925669268
chr5	59954900	59955900	1.9271739662041776
chr5	59955000	59956000	1.688236105571485
chr5	59955100	59956100	1.759278407799581
chr5	59955200	59956200	2.372138826735522
chr5	59955300	59956300	2.6833155854336423
chr5	59955400	59956400	2.4319007376012456
chr5	59955500	59956500	1.6615582538530842
chr5	59955600	59956600	1.3970983898256992
chr5	59955700	59956700	1.7681427660620856
chr5	59955800	59956800	1.578658685265958
chr5	59955900	59956900	2.0364348794968143
chr5	59956000	59957000	1.4641609552982864
chr5	59956100	59957100	1.104850303249895
chr5	59956200	59957200	1.4810579938077504
chr5	59956300	59957300	1.0512869061906378
chr5	59956400	59957400	0.8164312929905092
chr5	59956500	59957500	1.4947336107779048
chr5	59956600	59957600	1.1786207761715068
chr5	59956700	59957700	1.0036444992621103
chr5	59956800	59957800	0.6665045787447456
chr5	59956900	59957900	1.1594014825392127
chr5	59957000	59958000	1.5324935620869973
chr5	59957100	59958100	1.5404147078444097
chr5	59957200	59958200	0.8987346711184835
chr5	59957300	59958300	1.4128019443543811
chr5	59957400	59958400	1.1658182638433725
chr5	59957500	59958500	1.187795780357751
chr5	59957600	59958600	1.3430392320974889
chr5	59957700	59958700	1.6218444562495875
chr5	59957800	59958800	2.1959286646282448
chr5	59957900	59958900	1.2673162946110728
chr5	59958000	59959000	0.7985373842867497
chr5	59958100	59959100	0.6217613282107237
chr5	59958200	59959200	1.0529260391048807
chr5	59958300	59959300	1.0137219384320129
chr5	59958400	59959400	1.2866034953528516
chr5	59958500	59959500	0.7462016817544191
chr5	59958600	59959600	0.9267919544168692
chr5	59958700	59959700	0.22344228432911806
chr5	59958800	59959800	-0.5257229249160434
chr5	59958900	59959900	0.15161289881849113
chr5	59959000	59960000	0.5557980646803788
chr5	59959100	59960100	0.7973194399610288
chr5	59959200	59960200	0.018411251679368648
chr5	59959300	59960300	0.19165970998769666
chr5	59959400	59960400	0.4328573726019352
chr5	59959500	59960500	0.2867202237427772
chr5	59959600	59960600	0.032191952553761866
chr5	59959700	59960700	0.2063604908051375
chr5	59959800	59960800	0.24823758680630706
chr5	59959900	59960900	0.13172093914187696
chr5	59960000	59961000	0.4059385539713952
chr5	59960100	59961100	0.38707431479050425
chr5	59960200	59961200	0.7109150525845537
chr5	59960300	59961300	0.7560176856491773
chr5	59960400	59961400	0.7306544169916708
chr5	59960500	59961500	0.9220347884723818
chr5	59960600	59961600	1.0318603299571167
chr5	59960700	59961700	1.5035862903349642
chr5	59960800	59961800	2.1344677867191786
chr5	59960900	59961900	2.3291496014188886
chr5	59961000	59962000	2.0646299984315837
chr5	59961100	59962100	1.9136330743859995
chr5	59961200	59962200	2.1039726311838667
chr5	59961300	59962300	2.5871102807546675
chr5	59961400	59962400	2.550630117878841
chr5	59961500	59962500	2.4830997349432486
chr5	59961600	59962600	2.092074331584746
chr5	59961700	59962700	1.8755180141747447
chr5	59961800	59962800	1.899155380344853
chr5	59961900	59962900	1.2937103581263791
chr5	59962000	59963000	1.0510321967690825
chr5	59962100	59963100	1.2351745810765635
chr5	59962200	59963200	1.005706967888934
chr5	59962300	59963300	0.2387647403393693
chr5	59962400	59963400	0.3978944022890152
chr5	59962500	59963500	0.3931032819185156
chr5	59962600	59963600	1.291112215636298
chr5	59962700	59963700	1.1344532019323073
chr5	59962800	59963800	0.6722607479320836
chr5	59962900	59963900	0.8556766738802838
chr5	59963000	59964000	1.6190708891197703
chr5	59963100	59964100	1.8621549438503169
chr5	59963200	59964200	1.7296765504252638
chr5	59963300	59964300	1.4518185786130118
chr5	59963400	59964400	1.4995122904042182
chr5	59963500	59964500	1.392321805482642
chr5	59963600	59964600	1.2012366089053526
chr5	59963700	59964700	1.4154888765537776
chr5	59963800	59964800	1.3990116390019944
chr5	59963900	59964900	1.3314109235525804
chr5	59964000	59965000	0.552889001189753
chr5	59964100	59965100	-0.10675989427396194
chr5	59964200	59965200	-0.105833183420626
chr5	59964300	59965300	0.4558542451097268
chr5	59964400	59965400	0.28823568142938577
chr5	59964500	59965500	0.29613316951179186
chr5	59964600	59965600	0.5407633795484554
chr5	59964700	59965700	-0.07157681607398989
chr5	59964800	59965800	0.1640505448621993
chr5	59964900	59965900	0.7449902444883741
chr5	59965000	59966000	1.1049552416756308
chr5	59965100	59966100	1.5330717671069205
chr5	59965200	59966200	2.0123713325696806
chr5	59965300	59966300	1.7741472630159298
chr5	59965400	59966400	1.5530664682616766
chr5	59965500	59966500	1.631296683348141
chr5	59965600	59966600	1.2584820096644032
chr5	59965700	59966700	2.138987821702463
chr5	59965800	59966800	2.1182258361237287
chr5	59966300	59967300	0.9411857068693094
chr5	59966400	59967400	0.9840663157964756
chr5	59966500	59967500	0.9789197814952464
chr5	59966600	59967600	0.7537532473642715
chr5	59966700	59967700	0.4035630458187844
chr5	59966800	59967800	0.2131329872345444
chr5	59966900	59967900	0.01703453442986079
chr5	59967000	59968000	-0.05582898795321417
chr5	59968100	59969100	0.4426392797621436
chr5	59968200	59969200	0.694623200080384
chr5	59968300	59969300	0.30939915054604866
chr5	59968400	59969400	-0.07448163641596824
chr5	59968500	59969500	-0.5770311248375588
chr5	59968600	59969600	-0.3208343223506881
chr5	59968700	59969700	-0.8617975351884106
chr5	59968800	59969800	-1.5659809115137089
chr5	59968900	59969900	-1.5671579301291414
chr5	59969000	59970000	-1.8877207632471504
chr5	59969100	59970100	-2.018786793562088
chr5	59969200	59970200	-2.967100984022548
chr5	59969300	59970300	-3.02208438994792
chr5	59969400	59970400	-3.264912166679364
chr5	59969500	59970500	-3.217812507425835
chr5	59969600	59970600	-3.1644239909217275
chr5	59969700	59970700	-3.2739569466158938
chr5	59969800	59970800	-2.9593375668966213
chr5	59969900	59970900	-2.9537677408194574
chr5	59970000	59971000	-3.138463909500962
chr5	59970100	59971100	-3.0196487323600514
chr5	59970200	59971200	-2.502919342316603
chr5	59970800	59971800	0.24104785030492995
chr5	59970900	59971900	0.4454044438788996
chr5	59971000	59972000	0.30281663093639183
chr5	59971100	59972100	0.8672822048462235
chr5	59971200	59972200	0.6732868622251156
chr5	59971300	59972300	0.5196103731363929
chr5	59971400	59972400	0.3320090870453877
chr5	59971500	59972500	0.06328682632077362
chr5	59971600	59972600	-0.33461500865320004
chr5	59971700	59972700	-0.7277723891455247
chr5	59971800	59972800	-0.1454192140722223
chr5	59971900	59972900	0.16026362176462208
chr5	59972000	59973000	0.7420736450810174
chr5	59972100	59973100	0.1206009135528237
chr5	59972200	59973200	-0.17808382511624593
chr5	59972300	59973300	0.002765985901742757
chr5	59972400	59973400	0.09150978309332916
chr5	59972500	59973500	0.3216250358550723
chr5	59972600	59973600	0.5262963633509672
chr5	59972700	59973700	0.5917743216582098
chr5	59972800	59973800	0.4279018941641252
chr5	59972900	59973900	0.07550540272772015
chr5	59973000	59974000	-0.1147218183581199
chr5	59973100	59974100	0.5396881476680134
chr5	59973200	59974200	0.8042665808679137
chr5	59973300	59974300	0.4993993814355522
chr5	59973400	59974400	0.18139466823599645
chr5	59973500	59974500	-0.07321153112680627
chr5	59973600	59974600	-0.10041297073774326
chr5	59973700	59974700	-0.5430201618564139
chr5	59973800	59974800	-0.55954004452926
chr5	59973900	59974900	-0.7733746986029041
chr5	59974000	59975000	-0.9977852953954398
chr5	59974100	59975100	-1.0108410311366751
chr5	59974200	59975200	-1.64402181183829
chr5	59974300	59975300	-1.3469405463761508
chr5	59974400	59975400	-1.7598775124972708
chr5	59974500	59975500	-1.558223475602008
chr5	59974600	59975600	-1.2464703823411227
chr5	59974700	59975700	-0.4535587259326169
chr5	59974800	59975800	-0.9108075527687868
chr5	59974900	59975900	-0.627437017654994
chr5	59975000	59976000	-0.5679850067641296
chr5	59975100	59976100	-0.74045005192873
chr5	59975200	59976200	0.0918231383323218
chr5	59975300	59976300	0.11567535405308756
chr5	59975400	59976400	-0.003081097541493551
chr5	59975500	59976500	-0.3197743844434786
chr5	59975600	59976600	-0.4681658995059795
chr5	59975700	59976700	-0.8056901936309903
chr5	59975800	59976800	-0.39528917948818587
chr5	59975900	59976900	-0.6071367585902523
chr5	59976000	59977000	-0.8028188302207816
chr5	59976100	59977100	-1.3838543462688528
chr5	59976200	59977200	-1.19605333312412
chr5	59976300	59977300	-1.675473916390773
chr5	59976400	59977400	-1.0722942609435766
chr5	59976500	59977500	-0.3632421444688052
chr5	59976600	59977600	-0.14229547124744193
chr5	59976700	59977700	-0.1542257053139545
chr5	59976800	59977800	-0.15235632259288673
chr5	59976900	59977900	-0.13588999862425774
chr5	59977000	59978000	-0.16668607424946902
chr5	59977100	59978100	-0.5957281545237255
chr5	59977200	59978200	-0.7610415498121624
chr5	59977300	59978300	-0.4801497078293132
chr5	59977400	59978400	-0.043992233771769834
chr5	59977500	59978500	0.04843851279384777
chr5	59977600	59978600	-0.2531956725194313
chr5	59977700	59978700	-0.16660238477886166
chr5	59977800	59978800	-0.008741269721482512
chr5	59977900	59978900	-0.10688906154603844
chr5	59978000	59979000	-0.11596774883603388
chr5	59978100	59979100	0.4897109368883082
chr5	59978200	59979200	0.501487890293935
chr5	59978300	59979300	0.8910106178571489
chr5	59978400	59979400	0.6159141223847069
chr5	59978500	59979500	0.5388931282463824
chr5	59978600	59979600	0.5489176043409397
chr5	59978700	59979700	0.35284838356174963
chr5	59978800	59979800	0.1623819411304478
chr5	59978900	59979900	-0.026651163544849192
chr5	59979000	59980000	-0.08424619876824149
chr5	59979100	59980100	-0.23417708408299234
chr5	59979200	59980200	-0.2653214435770822
chr5	59979300	59980300	-0.8646003390464378
chr5	59979400	59980400	-0.9448821869349732
chr5	59979500	59980500	-0.8736487227524004
chr5	59980000	59981000	-0.42151959077139417
chr5	59980100	59981100	-1.178944462523002
chr5	59980200	59981200	-0.8348824325027111
chr5	59980300	59981300	-0.5880625557214763
chr5	59980400	59981400	-0.5852414259179194
chr5	59980500	59981500	-0.588587934944497
chr5	59980600	59981600	-0.3767086034069664
chr5	59980700	59981700	-0.8996211569611741
chr5	59980800	59981800	-0.72129355609263
chr5	59980900	59981900	-0.6865110186626379
chr5	59981000	59982000	-0.30418688807614175
chr5	59981100	59982100	0.06331377209676622
chr5	59981200	59982200	-0.6011164594469091
chr5	59981300	59982300	-0.2992775348776959
chr5	59981400	59982400	-0.21128958762254835
chr5	59981500	59982500	-0.2579436963074841
chr5	59981600	59982600	0.02728323366794439
chr5	59981700	59982700	0.5240951958858748
chr5	59981800	59982800	0.31400638778969026
chr5	59981900	59982900	0.5358108369187188
chr5	59982000	59983000	0.7924526626279708
chr5	59982100	59983100	1.0454566228634925
chr5	59982200	59983200	1.6923258394762897
chr5	59982300	59983300	1.7865848892374765
chr5	59982400	59983400	2.3354563690970966
chr5	59982500	59983500	2.448360048756626
chr5	59982600	59983600	1.772578328214528
chr5	59982700	59983700	1.5910215403792325
chr5	59982800	59983800	1.9603099204355003
chr5	59982900	59983900	2.1010683332782576
chr5	59983000	59984000	1.7673470626783123
chr5	59983100	59984100	1.7507057957813277
chr5	59983200	59984200	1.51078834501203
chr5	59983300	59984300	0.6800357743416987
chr5	59983400	59984400	0.436598933979872
chr5	59983500	59984500	0.8415014008141897
chr5	59983600	59984600	1.118176352741534
chr5	59983700	59984700	0.6491587710863587
chr5	59983800	59984800	0.186973197624224
chr5	59983900	59984900	-0.1906907071497158
chr5	59984000	59985000	-0.10567369828589834
chr5	59984100	59985100	-0.016028305291874618
chr5	59985300	59986300	-0.04054318978942873
chr5	59985400	59986400	-0.05417350398764965
chr5	59985500	59986500	-0.27494417616489103
chr5	59985900	59986900	-0.6737202852708514
chr5	59986000	59987000	-0.7974029755117781
chr5	59986100	59987100	-0.9152915912170176
chr5	59986200	59987200	-1.1612352356455715
chr5	59986300	59987300	-1.0174217010770557
chr5	59986400	59987400	-1.0330119402780835
chr5	59986500	59987500	-0.8378003230060197
chr5	59986600	59987600	-1.1200997779065855
chr5	59986700	59987700	-1.4328011111034684
chr5	59986800	59987800	-1.2726944577685624
chr5	59986900	59987900	-1.7590502495377702
chr5	59987000	59988000	-1.4985649827210497
chr5	59987100	59988100	-1.5627566770004078
chr5	59987200	59988200	-1.7359862782728193
chr5	59987300	59988300	-1.1514384825964008
chr5	59987400	59988400	-1.248256730888641
chr5	59987500	59988500	-1.1098833073375516
chr5	59987600	59988600	-1.2020076601372214
chr5	59987700	59988700	-1.7089388213937269
chr5	59987800	59988800	-1.329350242674278
chr5	59987900	59988900	-1.2773701359952567
chr5	59988000	59989000	-1.4538189325809583
chr5	59988100	59989100	-1.3028665928163412
chr5	59988200	59989200	-0.9193921852684738
chr5	59988300	59989300	-1.5155882873285105
chr5	59988400	59989400	-1.5041111908135538
chr5	59988500	59989500	-2.0363279304117308
chr5	59989400	59990400	0.25374907029277954
chr5	59989500	59990500	0.25437439709329696
chr5	59989600	59990600	0.030995216899869487
chr5	59989700	59990700	0.04953748964739548
chr5	59989800	59990800	0.236037195641939
chr5	59989900	59990900	-0.2546124208918676
chr5	59990000	59991000	-0.07149810398833881
chr5	59990100	59991100	-0.2428919221062089
chr5	59990200	59991200	-0.5512765228645337
chr5	59990300	59991300	-0.35279896987751724
chr5	59990400	59991400	-1.220986048936985
chr5	59990500	59991500	-1.139331660630142
chr5	59990600	59991600	-0.9769895341151764
chr5	59990700	59991700	-0.5731645303865562
chr5	59990800	59991800	-0.6297020041117397
chr5	59990900	59991900	-0.2675238093947442
chr5	59991000	59992000	-0.2594542748649621
chr5	59991100	59992100	0.3562850869689402
chr5	59991200	59992200	-0.0508766716397891
chr5	59991300	59992300	0.3100244370971117
chr5	59991400	59992400	0.8890934715317698
chr5	59991500	59992500	-0.3994180743456112
chr5	59991600	59992600	-0.23095006142732635
chr5	59991700	59992700	-0.5625055586185502
chr5	59991800	59992800	-0.7830527677233086
chr5	59991900	59992900	-0.7528932540224912
chr5	59992000	59993000	-0.7895461398384434
chr5	59992100	59993100	-1.8877259850477328
chr5	59992200	59993200	-1.1320481516591197
chr5	59992300	59993300	-1.313739174171643
chr5	59992400	59993400	-1.4256750684790858
chr5	59992500	59993500	-0.04539620305814227
chr5	59992600	59993600	-0.7729596503623579
chr5	59992700	59993700	-0.7449516714585994
chr5	59992800	59993800	-0.4472487094530441
chr5	59992900	59993900	-0.6191370857579187
chr5	59993000	59994000	-0.6310699523942831
chr5	59993100	59994100	0.2671586216320834
chr5	59993200	59994200	-0.2168039283857585
chr5	59993300	59994300	0.19250322387178684
chr5	59993400	59994400	0.22483136738303428
chr5	59993500	59994500	0.4942800168588567
chr5	59993600	59994600	0.9868467909968786
chr5	59993700	59994700	1.3044159693445574
chr5	59993800	59994800	1.2227705921513483
chr5	59993900	59994900	1.3571444883580703
chr5	59994000	59995000	1.0220714114698544
chr5	59994100	59995100	0.6237899608294449
chr5	59994200	59995200	1.395420415717133
chr5	59994300	59995300	0.5853863820443742
chr5	59995400	59996400	1.6095612257935712
chr5	59995500	59996500	1.2225448241703183
chr5	59995600	59996600	0.9760844054870812
chr5	59995700	59996700	0.9705163382233776
chr5	59995800	59996800	0.4128790707663458
chr5	59995900	59996900	0.2843425392593105
chr5	59996000	59997000	-0.08683088775968886
chr5	59996100	59997100	-0.4448557599263901
chr5	59996200	59997200	-0.3012276099829303
chr5	59996300	59997300	-0.8590463918806043
chr5	59996400	59997400	-0.7505555180383012
chr5	59996500	59997500	-0.9817969241086189
chr5	59996600	59997600	-0.8941516079843403
chr5	59996700	59997700	-1.5391103357849738
chr5	59996800	59997800	-0.6320998920242366
chr5	59996900	59997900	-0.7756892702975144
chr5	59997000	59998000	-0.560805415438052
chr5	59997100	59998100	-0.13164216943500853
chr5	59997200	59998200	-0.557149372080212
chr5	59997300	59998300	0.17210915391569573
chr5	59997400	59998400	-0.5772419009166815
chr5	59997500	59998500	-0.6290548241695312
chr5	59997600	59998600	-1.1769052041864376
chr5	59997700	59998700	-0.01551479587681469
chr5	59997800	59998800	-0.6924331703098213
chr5	59997900	59998900	-1.2020046649274492
chr5	59998000	59999000	-0.6586569102374386
chr5	59998100	59999100	-0.5004969984545495
chr5	59998200	59999200	0.001119758163077779
chr5	59998300	59999300	0.017348874692052697
chr5	59998400	59999400	0.6997672323792741
chr5	59998500	59999500	1.0006552287347583
chr5	59999600	60000600	-0.5871100495326947
chr5	59999700	60000700	-0.6134172223861117
chr5	59999800	60000800	-0.3204094563360677
chr5	59999900	60000900	-0.4983690468332719
chr5	60000000	60001000	-0.0831767521046834
chr5	60000100	60001100	-0.6601900091203526
chr5	60000200	60001200	-0.16275420848437314
chr5	60000300	60001300	0.15029909225360205
chr5	60000400	60001400	0.1679362572674393
chr5	60000500	60001500	0.32179306495193066
chr5	60000600	60001600	1.0122674850013555
chr5	60000700	60001700	1.266805654252469
chr5	60000800	60001800	0.6962903682598971
chr5	60001900	60002900	2.0211616109113533
chr5	60002000	60003000	1.8331054305940335
chr5	60002100	60003100	1.8679790544689687
chr5	60002200	60003200	1.5726015849607489
chr5	60002300	60003300	1.0588951120447234
chr5	60002400	60003400	1.6152212684975045
chr5	60002500	60003500	2.0547605751313034
chr5	60002600	60003600	1.7444407716186352
chr5	60003700	60004700	1.144796383267456
chr5	60003800	60004800	1.0070211328431382
chr5	60003900	60004900	0.976504637769566
chr5	60004000	60005000	0.6546397011124355
chr5	60004100	60005100	0.8328337670522912
chr5	60004200	60005200	1.3940386895642085
chr5	60004300	60005300	1.7482549883010459
chr5	60004400	60005400	1.1929346087320585
chr5	60004500	60005500	1.2699304815945582
chr5	60004600	60005600	1.7533200496463694
chr5	60004700	60005700	1.9832138575074727
chr5	60004800	60005800	2.1022823568782525
chr5	60004900	60005900	1.7533434086474449
chr5	60005000	60006000	1.8958552874176426
chr5	60005100	60006100	1.3514321147841548
chr5	60005200	60006200	0.6901862782033741
chr5	60005300	60006300	0.23002776029405625
chr5	60005400	60006400	0.06850753300294274
chr5	60005500	60006500	-0.6327426202375019
chr5	60005600	60006600	-1.1864262794037506
chr5	60005700	60006700	-1.2093029301996376
chr5	60005800	60006800	-1.7938148269281209
chr5	60005900	60006900	-0.8048657585319717
chr5	60006000	60007000	-0.9746464423181946
chr5	60006100	60007100	-0.7777938403492808
chr5	60006200	60007200	-0.028028043165639727
chr5	60006300	60007300	-0.1301521698105223
chr5	60006400	60007400	0.06623541826074071
chr5	60006500	60007500	0.13212967695199132
chr5	60006600	60007600	-0.14900839750936867
chr5	60006700	60007700	0.16647052188098088
chr5	60006800	60007800	0.8250542986521876
chr5	60006900	60007900	-0.22961244235485145
chr5	60007000	60008000	0.3528135203413016
chr5	60007100	60008100	-0.09604506703228108
chr5	60007200	60008200	-0.7652167400998341
chr5	60007300	60008300	-0.3028475826225281
chr5	60007400	60008400	-0.376759072206605
chr5	60007500	60008500	-0.17353253057849452
chr5	60007600	60008600	0.160510991170504
chr5	60007700	60008700	0.007263722425116335
chr5	60007800	60008800	-0.11434724614652987
chr5	60007900	60008900	0.2237723370908484
chr5	60008000	60009000	0.22595953244194633
chr5	60008100	60009100	0.34786044824280393
chr5	60008200	60009200	0.19257481544832825
chr5	60008300	60009300	0.7602300446090585
chr5	60008400	60009400	-0.16100325492541928
chr5	60008500	60009500	0.02897433942388898
chr5	60008600	60009600	-0.04518348399910679
chr5	60008700	60009700	-0.3648355565251544
chr5	60008800	60009800	0.3625257543967805
chr5	60008900	60009900	-0.2198035743393896
chr5	60009000	60010000	-0.762681376338057
chr5	60009100	60010100	-0.9931526505415263
chr5	60009200	60010200	-0.9477435829184848
chr5	60009300	60010300	-1.864274237381011
chr5	60009400	60010400	-1.3466821775251847
chr5	60009500	60010500	-0.6225427120283721
chr5	60009600	60010600	-0.9165435957147816
chr5	60009700	60010700	-0.7991894474758112
chr5	60009800	60010800	-1.8107963754279348
chr5	60009900	60010900	-1.4526726233053049
chr5	60010000	60011000	-1.2794654372161716
chr5	60010100	60011100	-0.9377180701887142
chr5	60010200	60011200	-0.6692597810252355
chr5	60010300	60011300	-0.1253729288526061
chr5	60010400	60011400	0.9416517925186568
chr5	60010500	60011500	-0.14898977655181952
chr5	60010600	60011600	0.3876301566025833
chr5	60010700	60011700	0.4567280201933443
chr5	60010800	60011800	0.5882999784729499
chr5	60010900	60011900	1.2381389745799671
chr5	60011000	60012000	1.1143106738811261
chr5	60011100	60012100	1.2528867295029589
chr5	60011200	60012200	0.6686919004236913
chr5	60011300	60012300	0.3381409827080468
chr5	60011400	60012400	0.23014055010735104
chr5	60011500	60012500	0.1156622496793914
chr5	60011600	60012600	0.3449045412876754
chr5	60011700	60012700	0.4670099246519329
chr5	60011800	60012800	0.3318404553595487
chr5	60011900	60012900	-0.16816202111313042
chr5	60012000	60013000	-0.04157103862823658
chr5	60012100	60013100	-0.5332393675776376
chr5	60012200	60013200	-0.2573593754422892
chr5	60012300	60013300	0.20383085101232434
chr5	60012400	60013400	0.4011213322115194
chr5	60012500	60013500	0.7008764784364012
chr5	60012600	60013600	0.2084085812250799
chr5	60012700	60013700	-0.04712709265612772
chr5	60012800	60013800	0.19527260408492614
chr5	60012900	60013900	-0.04630409295807168
chr5	60013000	60014000	-0.14534331865053493
chr5	60013100	60014100	0.4819201518986704
chr5	60014100	60015100	0.9544164590428688
chr5	60014200	60015200	1.0911103405833829
chr5	60014300	60015300	0.872564096681356
chr5	60014400	60015400	0.3168392278265293
chr5	60014500	60015500	0.419674697709219
chr5	60014600	60015600	0.6428689303290057
chr5	60014700	60015700	0.4468364251516857
chr5	60014800	60015800	0.2604978409065899
chr5	60014900	60015900	0.2361158691074591
chr5	60015000	60016000	0.6538523599237939
chr5	60015100	60016100	0.8448956696821232
chr5	60015200	60016200	-0.049769969119367465
chr5	60015300	60016300	0.5265702024629239
chr5	60015400	60016400	0.608665020134068
chr5	60015500	60016500	0.5242126124123532
chr5	60015600	60016600	0.6392569841988114
chr5	60015700	60016700	0.8360321759655723
chr5	60015800	60016800	1.1562142234024877
chr5	60015900	60016900	1.0227224334266012
chr5	60016000	60017000	0.8660605607984352
chr5	60016100	60017100	-0.2039656001028832
chr5	60016200	60017200	0.4217408678744452
chr5	60016300	60017300	-0.5438795800278394
chr5	60016400	60017400	-0.5678225241443482
chr5	60016500	60017500	-1.2153244323707677
chr5	60016600	60017600	-1.0471360154917857
chr5	60016700	60017700	-1.1944215873582982
chr5	60016800	60017800	-1.2835090569468324
chr5	60016900	60017900	-0.9721349568148544
chr5	60017000	60018000	-1.0273345523255832
chr5	60017100	60018100	-0.7475419639999553
chr5	60017200	60018200	-0.8188376003926232
chr5	60017300	60018300	-0.32163923833762104
chr5	60017400	60018400	-0.7723867066275023
chr5	60017500	60018500	-0.2996574580475337
chr5	60017600	60018600	-0.3801814960094437
chr5	60017700	60018700	0.11529996941668776
chr5	60017800	60018800	-0.35569996277515603
chr5	60017900	60018900	-0.7323546306300206
chr5	60018000	60019000	-0.18174012707878462
chr5	60018100	60019100	0.14356352000885506
chr5	60018200	60019200	0.512549946785702
chr5	60018300	60019300	1.3066978590755514
chr5	60018400	60019400	1.5792502229552927
chr5	60018500	60019500	1.6234088991381397
chr5	60018600	60019600	1.335609273856979
chr5	60018700	60019700	1.1912418023663405
chr5	60018800	60019800	1.6501387128635432
chr5	60018900	60019900	1.2600546580850671
chr5	60019000	60020000	0.6564258800020798
chr5	60019100	60020100	1.2765190805509958
chr5	60019200	60020200	0.9441957810570628
chr5	60019300	60020300	0.11592186548023276
chr5	60019400	60020400	0.16757258573381925
chr5	60019500	60020500	0.21480796010162007
chr5	60019600	60020600	-0.06686234389138533
chr5	60019700	60020700	0.2369892029060265
chr5	60019800	60020800	-0.11760358964687895
chr5	60019900	60020900	0.2399042071256465
chr5	60020000	60021000	0.14013878764597978
chr5	60020100	60021100	0.09435211795584274
chr5	60020200	60021200	0.3322816276582599
chr5	60020300	60021300	0.4651081745648064
chr5	60020400	60021400	1.1207056369762445
chr5	60020500	60021500	0.6761410898053397
chr5	60020600	60021600	1.2137941549832778
chr5	60020700	60021700	1.3006240367520199
chr5	60020800	60021800	0.9739798626690856
chr5	60020900	60021900	1.2738440285611372
chr5	60021000	60022000	0.7223981886897085
chr5	60021100	60022100	0.11828770354727113
chr5	60021200	60022200	-0.37389948922186267
chr5	60021300	60022300	0.09803781510571273
chr5	60021400	60022400	-0.7217177815609818
chr5	60021500	60022500	-0.4731990088788096
chr5	60021600	60022600	-0.9143049429749496
chr5	60021700	60022700	-1.5868898864406884
chr5	60021800	60022800	-1.2197149087801908
chr5	60021900	60022900	-1.6985397761412129
chr5	60022000	60023000	-0.587383936439252
chr5	60022100	60023100	-0.15004884883883848
chr5	60022200	60023200	0.27944039462239045
chr5	60022300	60023300	-0.17864420264542674
chr5	60022400	60023400	0.2085510786180689
chr5	60022500	60023500	-0.3717411717786813
chr5	60022600	60023600	-0.08302094473123653
chr5	60022700	60023700	0.3093548204785048
chr5	60022800	60023800	0.9576662277798472
chr5	60022900	60023900	1.3879198348503352
chr5	60023000	60024000	1.411676141281589
chr5	60023100	60024100	1.6008550919212194
chr5	60023200	60024200	1.1327535525609131
chr5	60023300	60024300	1.4193671181707035
chr5	60023400	60024400	0.8578915641467214
chr5	60023500	60024500	1.4101437929200076
chr5	60023600	60024600	1.3135046777690085
chr5	60023700	60024700	0.9495103801201112
chr5	60023800	60024800	0.4732136165442527
chr5	60023900	60024900	0.4808834934274938
chr5	60024000	60025000	0.29159194232007735
chr5	60024100	60025100	0.3341808475192509
chr5	60024200	60025200	0.5932969389621796
chr5	60024300	60025300	0.5741350844528305
chr5	60024400	60025400	0.7922345609973239
chr5	60024500	60025500	1.3452713831685883
chr5	60024600	60025600	1.2438146366603722
chr5	60024700	60025700	1.1522190580991234
chr5	60024800	60025800	0.6106798676898488
chr5	60024900	60025900	-0.047848880825593916
chr5	60025000	60026000	-0.20896759775934648
chr5	60025100	60026100	-0.6734209205842329
chr5	60025200	60026200	-0.8079505458317052
chr5	60025300	60026300	-1.1187579087290958
chr5	60025400	60026400	-0.765357154827862
chr5	60025500	60026500	-1.2319292599331246
chr5	60025600	60026600	-1.0444826919644628
chr5	60025700	60026700	-1.470759712797324
chr5	60025800	60026800	-0.8578246229717857
chr5	60025900	60026900	-0.29213271660813844
chr5	60026000	60027000	0.0866845516936539
chr5	60026100	60027100	0.12752327778126496
chr5	60026200	60027200	0.02237007513122104
chr5	60026300	60027300	-0.4344104517232055
chr5	60026400	60027400	-0.42092775656176185
chr5	60026500	60027500	-0.1144565392912086
chr5	60026600	60027600	0.2097252711759836
chr5	60026700	60027700	0.9255724523438988
chr5	60026800	60027800	0.5236662513016628
chr5	60026900	60027900	0.6309438701934531
chr5	60027000	60028000	0.14051638756728438
chr5	60027100	60028100	-0.5346744974052831
chr5	60027200	60028200	-0.8423180252451775
chr5	60027300	60028300	-1.2315086166378642
chr5	60027400	60028400	-1.416287521198588
chr5	60027500	60028500	-2.0812045277991618
chr5	60027600	60028600	-2.9851598671993083
chr5	60027700	60028700	-3.434000457374744
chr5	60027800	60028800	-2.7748669052321087
chr5	60027900	60028900	-3.168140142511449
chr5	60028000	60029000	-2.7671055875153896
chr5	60028100	60029100	-1.3437852597869886
chr5	60028200	60029200	-0.9697576844083756
chr5	60028300	60029300	0.16693352278152082
chr5	60028400	60029400	0.8380014662296918
chr5	60028500	60029500	1.5306634836221185
chr5	60028600	60029600	1.8851100045132487
chr5	60028700	60029700	2.049637914959173
chr5	60028800	60029800	1.9068511918970301
chr5	60028900	60029900	2.4039696902691348
chr5	60029000	60030000	2.1835649120767084
chr5	60029100	60030100	1.489199718338397
chr5	60029200	60030200	1.6594051686859137
chr5	60029300	60030300	1.158276178802429
chr5	60029400	60030400	0.15866233536007768
chr5	60029500	60030500	-0.1860195541245656
chr5	60029600	60030600	0.4471695937596849
chr5	60029700	60030700	0.5461647915848529
chr5	60029800	60030800	0.3355609935793841
chr5	60029900	60030900	0.011429826585231648
chr5	60030000	60031000	-0.03088408751388906
chr5	60030100	60031100	-0.2760026853477033
chr5	60030200	60031200	-0.16719063958269578
chr5	60030300	60031300	-0.4057978909905054
chr5	60030400	60031400	0.06601637945457857
chr5	60030500	60031500	-0.18366856422223465
chr5	60030600	60031600	-0.6253572911478585
chr5	60030700	60031700	-0.8742626267132005
chr5	60030800	60031800	-0.3638008575859392
chr5	60030900	60031900	-0.3925862948374591
chr5	60031000	60032000	-0.3381065766019189
chr5	60031100	60032100	0.32873554904509605
chr5	60031200	60032200	0.26523576611845184
chr5	60031300	60032300	0.5320632658778092
chr5	60031400	60032400	0.7942621882776384
chr5	60031500	60032500	1.0392630629873028
chr5	60031600	60032600	0.8944045632501826
chr5	60031700	60032700	0.8674087739341659
chr5	60031800	60032800	0.6278188566609556
chr5	60031900	60032900	0.5699243493963784
chr5	60032000	60033000	0.6317837790576667
chr5	60032100	60033100	-0.04388105183843628
chr5	60032200	60033200	-0.4171615818772815
chr5	60032300	60033300	0.09036011410423064
chr5	60032400	60033400	-0.484484948574978
chr5	60032500	60033500	-0.3163292160882408
chr5	60032600	60033600	0.0206842831324106
chr5	60032700	60033700	0.3418962587738512
chr5	60032800	60033800	0.0005510472591859167
chr5	60032900	60033900	-0.3018352419318601
chr5	60033000	60034000	-0.08172058294718748
chr5	60033100	60034100	-0.10911553761133776
chr5	60033200	60034200	-0.022858492468187948
chr5	60033300	60034300	0.14327971934228834
chr5	60033400	60034400	0.7982681684995493
chr5	60033500	60034500	0.255612590112898
chr5	60033600	60034600	-0.44274421671871655
chr5	60033700	60034700	-0.15187228799122016
chr5	60033800	60034800	0.2934237081575901
chr5	60033900	60034900	0.5281208913735034
chr5	60034000	60035000	-0.00826509881690584
chr5	60034100	60035100	0.5984168284743011
chr5	60034200	60035200	0.9383478336943232
chr5	60034300	60035300	0.17549528153667418
chr5	60034400	60035400	0.27263805713843725
chr5	60034500	60035500	0.02210668401663524
chr5	60034600	60035600	-0.06759718207217934
chr5	60034700	60035700	-0.21088445355188126
chr5	60034800	60035800	-0.22549697046288675
chr5	60034900	60035900	-0.022118293865765217
chr5	60035000	60036000	0.19207802694945744
chr5	60035100	60036100	-0.1250134743002989
chr5	60035200	60036200	-0.8256317561510776
chr5	60035300	60036300	-0.45988658713174896
chr5	60035400	60036400	-0.9927058876592216
chr5	60035500	60036500	-0.6304894071591444
chr5	60035600	60036600	-0.4828446498783913
chr5	60035700	60036700	-1.6096722362614182
chr5	60035800	60036800	-1.2346841535983497
chr5	60035900	60036900	-1.831395815644685
chr5	60036000	60037000	-2.073579639370414
chr5	60036100	60037100	-2.0532982976766694
chr5	60036200	60037200	-2.5160812714444787
chr5	60036300	60037300	-3.1535340287987874
chr5	60036400	60037400	-3.3925814242496752
chr5	60036500	60037500	-3.5257830729809063
chr5	60036600	60037600	-3.0256581373549407
chr5	60036700	60037700	-2.8902584058078737
chr5	60036800	60037800	-3.4090840498604784
chr5	60036900	60037900	-3.5351318931143396
chr5	60037000	60038000	-3.708686642741293
chr5	60037100	60038100	-4.385126825996215
chr5	60037200	60038200	-4.121745909719158
chr5	60037300	60038300	-3.7029807577233167
chr5	60037400	60038400	-3.936726393740415
chr5	60037500	60038500	-4.515706944341477
chr5	60037600	60038600	-4.97327646547309
chr5	60037700	60038700	-4.611034714727189
chr5	60037800	60038800	-4.781487679656083
chr5	60037900	60038900	-4.569795393217653
chr5	60038000	60039000	-4.521553083457783
chr5	60038100	60039100	-4.266178186911285
chr5	60039500	60040500	-2.4867828824319886
chr5	60039600	60040600	-3.0556201304430024
chr5	60039700	60040700	-1.7893653272429666
chr5	60039800	60040800	-1.8305372052102644
chr5	60039900	60040900	-2.084404631249977
chr5	60040000	60041000	-1.8405625996710426
chr5	60040100	60041100	-1.8988747903113776
chr5	60040200	60041200	-1.973601137573504
chr5	60040300	60041300	-1.0539814007874624
chr5	60040400	60041400	-1.1063934417720422
chr5	60040500	60041500	-1.1816460343674045
chr5	60040600	60041600	-0.5916422124533576
chr5	60040700	60041700	-1.0074227056091638
chr5	60040800	60041800	-0.8563005849935055
chr5	60040900	60041900	0.289114992937315
chr5	60041000	60042000	0.205997145985503
chr5	60041100	60042100	0.5975018787018656
chr5	60041200	60042200	0.4630282796211195
chr5	60041300	60042300	0.4263270342395104
chr5	60041400	60042400	0.4515726009380796
chr5	60041500	60042500	0.8889196857385788
chr5	60041600	60042600	1.0710758032917378
chr5	60041700	60042700	0.6899477022345274
chr5	60041800	60042800	0.4930609190564501
chr5	60041900	60042900	-0.03899296759002236
chr5	60042000	60043000	-0.01730383047038637
chr5	60042100	60043100	-0.4231895548678527
chr5	60042200	60043200	-0.19766634566428845
chr5	60042300	60043300	-0.5017021065886271
chr5	60042400	60043400	-0.331799988786447
chr5	60042500	60043500	-1.3429025918358584
chr5	60042600	60043600	-1.7684180866199135
chr5	60042700	60043700	-1.6176078389368074
chr5	60042800	60043800	-1.7947917313673727
chr5	60042900	60043900	-1.6627458076239687
chr5	60043000	60044000	-1.96943456053064
chr5	60043100	60044100	-2.3560252988323502
chr5	60043200	60044200	-3.162336302119277
chr5	60043300	60044300	-3.9186889363138055
chr5	60043400	60044400	-5.1043123955093685
chr5	60043500	60044500	-4.200448950101813
chr5	60043700	60044700	-5.2695662291133045
chr5	60043800	60044800	-5.336659190528585
chr5	60043900	60044900	-5.642512518491922
chr5	60044000	60045000	-5.347692445986562
chr5	60044100	60045100	-5.343347540069321
chr5	60044300	60045300	-6.009439784914052
chr5	60044400	60045400	-6.169827233688201
chr5	60044500	60045500	-7.100607393487487
chr5	60044600	60045600	-7.0535507106719075
chr5	60044700	60045700	-8.057641051196674
chr5	60044800	60045800	-8.540297921135538
chr5	60044900	60045900	-8.254725658404995
chr5	60045000	60046000	-7.7144800781408325
chr5	60045100	60046100	-8.219802158449259
chr5	60045200	60046200	-8.1661820117402
chr5	60045300	60046300	-7.479558929628568
chr5	60045400	60046400	-6.703657991570336
chr5	60045500	60046500	-7.194187313478168
chr5	60045600	60046600	-7.746146985080021
chr5	60045700	60046700	-7.537205330528481
chr5	60045800	60046800	-7.0911286357244085
chr5	60045900	60046900	-7.5940180641602115
chr5	60046000	60047000	-8.804777967662453
chr5	60046100	60047100	-9.422337232507543
chr5	60046200	60047200	-9.1233469819745
chr5	60046300	60047300	-9.15106189368303
chr5	60046400	60047400	-9.224492585606919
chr5	60046900	60047900	-9.594617354706092
chr5	60047000	60048000	-9.204331895359228
chr5	60047100	60048100	-8.165774483383691
chr5	60047200	60048200	-8.078294205496176
chr5	60047300	60048300	-7.419833568613299
chr5	60047400	60048400	-7.950588864274295
chr5	60047500	60048500	-7.583211430166003
chr5	60047600	60048600	-6.762315901215116
chr5	60047700	60048700	-6.588632453413463
chr5	60047800	60048800	-6.8379802370914575
chr5	60047900	60048900	-6.864185850636924
chr5	60048000	60049000	-7.770575106757857
chr5	60048100	60049100	-8.03568611248491
chr5	60048200	60049200	-8.418229598217076
chr5	60048300	60049300	-8.878009925032297
chr5	60048400	60049400	-7.867913318481394
chr5	60048500	60049500	-7.587747654709452
chr5	60048600	60049600	-6.7053631034735535
chr5	60048700	60049700	-6.2462822536889995
chr5	60048800	60049800	-5.643930927927363
chr5	60048900	60049900	-4.808359312832068
chr5	60049400	60050400	-2.3155818510274737
chr5	60049500	60050500	-2.218217295812255
chr5	60049600	60050600	-1.936368261383
chr5	60049700	60050700	-2.1273053009125227
chr5	60049800	60050800	-2.811599990135885
chr5	60049900	60050900	-2.679066343663062
chr5	60050000	60051000	-2.96488025213133
chr5	60050100	60051100	-3.8100210400903007
chr5	60050200	60051200	-4.074835662991662
chr5	60050300	60051300	-3.608161448833608
chr5	60050400	60051400	-4.060148690169317
chr5	60050500	60051500	-4.124362980898953
chr5	60050600	60051600	-4.190948147070798
chr5	60050700	60051700	-4.016449859144734
chr5	60051000	60052000	-3.7750034525684097
chr5	60051100	60052100	-2.9024902166280824
chr5	60051200	60052200	-2.617439143995695
chr5	60051800	60052800	-2.1471993700175265
chr5	60052300	60053300	-2.9223999038868165
chr5	60052400	60053400	-2.8273988529700516
chr5	60052500	60053500	-2.8209950816072853
chr5	60052600	60053600	-3.0116585145604144
chr5	60052700	60053700	-3.0218305933821785
chr5	60052800	60053800	-3.1947988123989286
chr5	60052900	60053900	-3.4002225320423465
chr5	60053000	60054000	-3.1829216005121106
chr5	60053100	60054100	-1.973030008566772
chr5	60053200	60054200	-1.9376364532588743
chr5	60054200	60055200	-0.0877094954232297
chr5	60054300	60055300	-0.4064796566710637
chr5	60054400	60055400	-0.4529382849042052
chr5	60054500	60055500	-0.8476904725660678
chr5	60054600	60055600	-0.3773045123491528
chr5	60054700	60055700	-0.41330049666944535
chr5	60054800	60055800	-0.24351266708994265
chr5	60054900	60055900	0.0632562201156115
chr5	60055000	60056000	0.08356506721581464
chr5	60055100	60056100	0.06420347559595202
chr5	60055200	60056200	0.23469120368041385
chr5	60055300	60056300	0.6564087341607132
chr5	60055400	60056400	0.3182189849433005
chr5	60055500	60056500	0.21865145840188213
chr5	60055600	60056600	0.05312452881142418
chr5	60055700	60056700	-0.1888271530950829
chr5	60055800	60056800	0.32210316179472825
chr5	60055900	60056900	-0.13167467563265514
chr5	60056000	60057000	-0.2600018668017459
chr5	60056100	60057100	-0.02533565410988895
chr5	60056200	60057200	-0.5293936026881281
chr5	60056300	60057300	-0.6522776947700197
chr5	60056400	60057400	-0.18935460595897965
chr5	60056500	60057500	0.2984375011173209
chr5	60056600	60057600	0.04010955632733255
chr5	60056700	60057700	0.7779619539058993
chr5	60056800	60057800	0.1662954578787914
chr5	60056900	60057900	0.17750005496427004
chr5	60057000	60058000	-0.39006609457511876
chr5	60057100	60058100	-0.8630071783352881
chr5	60057200	60058200	-0.8123087579860864
chr5	60057300	60058300	-0.6906514217049757
chr5	60057400	60058400	-0.8771519306156594
chr5	60057500	60058500	-1.4575297779640426
chr5	60057600	60058600	-1.3664969457752585
chr5	60057700	60058700	-2.22456208315512
chr5	60057800	60058800	-2.081447991349921
chr5	60057900	60058900	-1.3968387874887984
chr5	60058000	60059000	-0.8222109155861994
chr5	60058100	60059100	0.4135107080305452
chr5	60058200	60059200	0.5060109311883192
chr5	60058300	60059300	0.15196207188303304
chr5	60058400	60059400	-0.2829653985823859
chr5	60058500	60059500	0.14379229423820294
chr5	60058600	60059600	0.3789852783546429
chr5	60058700	60059700	-0.10204497565773206
chr5	60058800	60059800	-0.2493876458672069
chr5	60058900	60059900	-1.4648100494840546
chr5	60059000	60060000	-1.5185326828308359
chr5	60059100	60060100	-2.443790326175552
chr5	60059200	60060200	-2.26820440800452
chr5	60059300	60060300	-2.8068446002569414
chr5	60059400	60060400	-2.6837668583887897
chr5	60059500	60060500	-2.8406611734211995
chr5	60059600	60060600	-3.056268775272634
chr5	60059700	60060700	-2.6631611741081542
chr5	60059800	60060800	-3.3884017997774403
chr5	60059900	60060900	-2.4673243965642206
chr5	60060000	60061000	-2.3889379544898777
chr5	60060100	60061100	-2.0954634093424542
chr5	60060200	60061200	-2.5173554327338143
chr5	60060300	60061300	-1.8497249231882729
chr5	60060400	60061400	-0.9339600820142341
chr5	60062200	60063200	-0.29712945859604023
chr5	60062300	60063300	-0.7492529129796008
chr5	60062400	60063400	-0.6212285803330233
chr5	60062500	60063500	-0.21984359978553525
chr5	60062600	60063600	-0.3958979055025301
chr5	60062700	60063700	-0.2905788040269772
chr5	60062800	60063800	-0.11098082838234094
chr5	60062900	60063900	0.31157260643716306
chr5	60063000	60064000	0.2886812087654254
chr5	60063100	60064100	-0.06237593722633088
chr5	60063200	60064200	-0.8885294174841984
chr5	60063300	60064300	-0.1523682648595131
chr5	60063400	60064400	-0.1498630764294758
chr5	60063500	60064500	-1.0284933198756363
chr5	60063600	60064600	-1.1477662639666488
chr5	60063700	60064700	-0.9427886792207578
chr5	60063800	60064800	-1.2765476258293345
chr5	60063900	60064900	-0.7933077995692238
chr5	60064000	60065000	-1.530717383266268
chr5	60064100	60065100	-1.3623822437117423
chr5	60064200	60065200	-1.041701709523664
chr5	60064300	60065300	-0.3566981880867077
chr5	60064400	60065400	0.027827049677679117
chr5	60064500	60065500	0.4718597106004186
chr5	60064600	60065600	0.9612125950704622
chr5	60064700	60065700	0.19795432755590475
chr5	60064800	60065800	0.9003382441285701
chr5	60064900	60065900	-0.23877089855128075
chr5	60065000	60066000	0.8084392914208992
chr5	60065100	60066100	-0.041884208696954486
chr5	60065200	60066200	-0.3637821204113095
chr5	60065300	60066300	-1.4321820652608397
chr5	60065400	60066400	-1.8095206132352744
chr5	60065500	60066500	-2.0348974170557907
chr5	60065600	60066600	-1.802584262002134
chr5	60065700	60066700	-0.6963107677192307
chr5	60065800	60066800	-0.9645130628700416
chr5	60065900	60066900	-0.5129137636056458
chr5	60066000	60067000	-0.8925232550948176
chr5	60066100	60067100	-0.014143290243859906
chr5	60066200	60067200	-0.2206382122492596
chr5	60066300	60067300	-0.6187457183297512
chr5	60066400	60067400	-0.3939626458294008
chr5	60066500	60067500	-0.7232525276993129
chr5	60066600	60067600	-1.0124205713593504
chr5	60066700	60067700	-1.4091574057219332
chr5	60066800	60067800	-1.3023293288677251
chr5	60066900	60067900	-1.2152317392576957
chr5	60067000	60068000	-1.2216671251683715
chr5	60067100	60068100	-1.709069270767248
chr5	60067200	60068200	-1.5595772542402673
chr5	60067300	60068300	-0.9133800358568857
chr5	60067400	60068400	-0.8562504886213086
chr5	60067500	60068500	-0.032569777952249176
chr5	60067600	60068600	-0.0778184386184814
chr5	60067700	60068700	-0.6278314199005597
chr5	60067800	60068800	-1.0131704371033303
chr5	60067900	60068900	-1.103458204485992
chr5	60068000	60069000	-1.1733706753811493
chr5	60068100	60069100	-0.8493404868112726
chr5	60068200	60069200	-0.5164562592613019
chr5	60068300	60069300	-0.8609943103476839
chr5	60068400	60069400	-1.8466731159248693
chr5	60068500	60069500	-1.8640613903666707
chr5	60068600	60069600	-2.0847042510011082
chr5	60068700	60069700	-1.4194053306326668
chr5	60068800	60069800	-1.2267435195761909
chr5	60068900	60069900	-1.0829984863750406
chr5	60069000	60070000	-0.8519641095419112
chr5	60069100	60070100	-0.7521061762028786
chr5	60069200	60070200	-0.6996350910300313
chr5	60069300	60070300	-0.3314332554103004
chr5	60069400	60070400	-0.06593446296679567
chr5	60069500	60070500	-0.3215093821314198
chr5	60069600	60070600	0.4401533811132452
chr5	60069700	60070700	-0.0857372314377893
chr5	60069800	60070800	-0.4618332187808562
chr5	60069900	60070900	-0.6750340192081135
chr5	60070000	60071000	-0.7395948639809847
chr5	60070100	60071100	-0.8394642845108838
chr5	60070200	60071200	-1.4603114274656015
chr5	60070300	60071300	-1.6159193493029456
chr5	60070400	60071400	-1.8220933501817351
chr5	60070500	60071500	-1.7476875524369142
chr5	60070600	60071600	-2.7948099163779263
chr5	60070700	60071700	-2.443749317832585
chr5	60070800	60071800	-1.9583953912622776
chr5	60070900	60071900	-1.3308915403670645
chr5	60071000	60072000	-1.4737767116249012
chr5	60071100	60072100	-1.2493845862603732
chr5	60071200	60072200	-0.4848472264810161
chr5	60071300	60072300	-0.5345149108730973
chr5	60071400	60072400	0.3190682605691274
chr5	60071500	60072500	-0.10745401803438877
chr5	60071600	60072600	0.2868681285787057
chr5	60071700	60072700	0.18670757208031705
chr5	60071800	60072800	0.4663166773837704
chr5	60071900	60072900	-0.5131630339475707
chr5	60072000	60073000	-0.6454472667488172
chr5	60072100	60073100	-0.8885925622852092
chr5	60072200	60073200	-1.1231318215467898
chr5	60072300	60073300	-0.5781474763395811
chr5	60072400	60073400	-0.7957975468986394
chr5	60072500	60073500	-0.2869772112528943
chr5	60073600	60074600	-2.4900950057922784
chr5	60073700	60074700	-2.2750633141960286
chr5	60073800	60074800	-2.5028642375330654
chr5	60073900	60074900	-2.4184249255250307
chr5	60074000	60075000	-1.9843754977281147
chr5	60074100	60075100	-1.8787919913952784
chr5	60074200	60075200	-1.3140582404668208
chr5	60074300	60075300	-1.5533994858569904
chr5	60074400	60075400	-1.5841124102745068
chr5	60074500	60075500	-0.9407696569301518
chr5	60074600	60075600	-0.9986041087351899
chr5	60074700	60075700	-0.9113931539808222
chr5	60074800	60075800	-0.42092877931661976
chr5	60074900	60075900	-0.8946886930941133
chr5	60075000	60076000	-0.6455954794920136
chr5	60075100	60076100	-0.0743071033348547
chr5	60075200	60076200	-0.3693739843617256
chr5	60075300	60076300	0.4012171431021218
chr5	60075400	60076400	0.5432284072334236
chr5	60075500	60076500	0.3839606685443541
chr5	60075600	60076600	0.07061561014830993
chr5	60075700	60076700	-0.2657575439374045
chr5	60075800	60076800	-0.3911853415917436
chr5	60075900	60076900	0.24178259446427536
chr5	60076000	60077000	0.3079298462737519
chr5	60076800	60077800	0.5119250472911513
chr5	60076900	60077900	0.4790057659476367
chr5	60077000	60078000	-0.22808882104796674
chr5	60077100	60078100	-0.5372304075181626
chr5	60077200	60078200	-0.3274970206907072
chr5	60077300	60078300	-0.582020787822934
chr5	60077400	60078400	-0.5853300455141924
chr5	60077500	60078500	-0.6302841826642687
chr5	60077600	60078600	-2.09944236949385
chr5	60077700	60078700	-2.639965433162247
chr5	60077800	60078800	-2.3268461904705715
chr5	60077900	60078900	-2.4309232522145843
chr5	60078000	60079000	-1.7339997211607798
chr5	60078100	60079100	-1.316144524670268
chr5	60078200	60079200	-2.1209535244218425
chr5	60078300	60079300	-1.4129493470957513
chr5	60078400	60079400	-1.66310800886518
chr5	60078500	60079500	-1.8316806233453675
chr5	60078600	60079600	-0.8533203078606908
chr5	60078700	60079700	0.02742403563281428
chr5	60078800	60079800	-0.21969536397765235
chr5	60078900	60079900	-0.9267055661670544
chr5	60079000	60080000	-1.4461053316291255
chr5	60079100	60080100	-2.0708273906160395
chr5	60079300	60080300	-1.578268726395863
chr5	60079400	60080400	-1.8812967043727564
chr5	60079500	60080500	-2.7481732663475085
chr5	60079600	60080600	-2.6155835200618105
chr5	60079700	60080700	-2.937304924292748
chr5	60079800	60080800	-2.2389426503660763
chr5	60079900	60080900	-1.976413060522367
chr5	60080000	60081000	-1.5945869314576586
chr5	60080100	60081100	-1.6347604530153612
chr5	60080200	60081200	-2.0653432743906466
chr5	60081400	60082400	-0.378429437648461
chr5	60081500	60082500	-0.5200729338289003
chr5	60081600	60082600	-0.13946558618895558
chr5	60081700	60082700	0.15986104498301848
chr5	60081800	60082800	0.5967990299155909
chr5	60081900	60082900	1.7592658442639106
chr5	60082000	60083000	1.4899991767264456
chr5	60082100	60083100	2.034528685111181
chr5	60082200	60083200	2.0138223119597165
chr5	60082300	60083300	2.408945441756277
chr5	60082400	60083400	2.271785280911008
chr5	60082500	60083500	2.348101195271853
chr5	60082600	60083600	1.7423285146044716
chr5	60082700	60083700	2.4255095315110173
chr5	60082800	60083800	2.5124522311876025
chr5	60082900	60083900	2.0058967687652647
chr5	60083000	60084000	2.252642397007101
chr5	60083100	60084100	1.8916713026036345
chr5	60083200	60084200	1.3107134102765905
chr5	60083300	60084300	0.870748178236417
chr5	60083400	60084400	0.9454519997998966
chr5	60083500	60084500	1.0590566998697075
chr5	60083600	60084600	1.1546527338668358
chr5	60083700	60084700	0.5333330121740898
chr5	60083800	60084800	0.2869388967899058
chr5	60083900	60084900	0.3066517237593359
chr5	60084000	60085000	0.2595145687867242
chr5	60084100	60085100	0.0704215736764823
chr5	60084200	60085200	0.44560615189199904
chr5	60084300	60085300	1.1213526032601848
chr5	60084400	60085400	0.7635055318779707
chr5	60084500	60085500	0.011944130698029522
chr5	60084600	60085600	0.02305883307179669
chr5	60084700	60085700	-0.06937916974387967
chr5	60084800	60085800	-0.10863080129603292
chr5	60084900	60085900	-0.18302681666855544
chr5	60085000	60086000	0.23712220871616785
chr5	60085100	60086100	0.5446983021626282
chr5	60085200	60086200	0.28778283228219753
chr5	60085300	60086300	-0.09968527071901358
chr5	60085400	60086400	-0.2361826126846563
chr5	60085500	60086500	0.8379845031932139
chr5	60085600	60086600	1.347552808801187
chr5	60085700	60086700	1.6322966150052398
chr5	60085800	60086800	0.9776828570775996
chr5	60085900	60086900	1.2442081675967758
chr5	60086000	60087000	0.2355588103176158
chr5	60086100	60087100	-0.5325638189907329
chr5	60086200	60087200	-0.5153623118066764
chr5	60086300	60087300	-0.7675490990976016
chr5	60086400	60087400	-1.4461806655079232
chr5	60086500	60087500	-1.3256160698873112
chr5	60086600	60087600	-1.7238362566087029
chr5	60086700	60087700	-1.965982917154492
chr5	60086800	60087800	-2.1684361579366045
chr5	60086900	60087900	-2.890896525346101
chr5	60087000	60088000	-2.261701857819792
chr5	60087100	60088100	-1.4575259528509112
chr5	60087200	60088200	-1.4756665532788655
chr5	60087300	60088300	-1.40267149544751
chr5	60087400	60088400	-0.576578555128901
chr5	60087500	60088500	-1.2050608566318437
chr5	60087600	60088600	-1.2880621261295901
chr5	60087700	60088700	-1.1797858167771178
chr5	60087800	60088800	-0.8832872444187607
chr5	60087900	60088900	-0.2694331701151121
chr5	60088000	60089000	-0.2810801283152094
chr5	60088100	60089100	-1.1230487383251624
chr5	60088200	60089200	-1.2902755241296462
chr5	60088300	60089300	-0.9575146928468669
chr5	60088400	60089400	-1.3532293701981752
chr5	60088500	60089500	-1.716460440194426
chr5	60088600	60089600	-2.0188799597049205
chr5	60088700	60089700	-2.5956558239399192
chr5	60088800	60089800	-1.8480408057706528
chr5	60088900	60089900	-2.1127161509914294
chr5	60089000	60090000	-2.3723222613461834
chr5	60089100	60090100	-2.3681410112048717
chr5	60089200	60090200	-2.2092920858603864
chr5	60089300	60090300	-2.2958687573430927
chr5	60089400	60090400	-1.7981069340059843
chr5	60089500	60090500	-1.2047064258269014
chr5	60089600	60090600	-0.4379045291917289
chr5	60089700	60090700	0.048640526997172806
chr5	60089800	60090800	-0.3551222975082833
chr5	60089900	60090900	-0.29299233806390457
chr5	60090000	60091000	-0.1350217679395152
chr5	60090100	60091100	0.1607783496802279
chr5	60090200	60091200	0.2871389815455633
chr5	60090300	60091300	0.4609804970915988
chr5	60090400	60091400	-0.19125879151278732
chr5	60090500	60091500	0.2332372866564789
chr5	60090600	60091600	-0.25246076164214803
chr5	60090700	60091700	-1.1663080583916827
chr5	60090800	60091800	-0.9956257998935741
chr5	60090900	60091900	-1.0710327837750917
chr5	60091000	60092000	-0.9563518654118011
chr5	60092100	60093100	1.4357574152267731
chr5	60092200	60093200	1.0127594870581422
chr5	60092300	60093300	0.6906460753235835
chr5	60092400	60093400	0.7120846240684817
chr5	60092500	60093500	0.6460587562037133
chr5	60092600	60093600	0.6779179679916157
chr5	60092700	60093700	0.7332915432921366
chr5	60092800	60093800	0.12671234814707855
chr5	60092900	60093900	0.9063911497202324
chr5	60093000	60094000	0.23822917825938295
chr5	60093100	60094100	0.6032681765575266
chr5	60093200	60094200	1.0422991589263106
chr5	60093300	60094300	1.1286957314750783
chr5	60093400	60094400	1.6689445608595026
chr5	60093500	60094500	1.7414338186995288
chr5	60093600	60094600	1.6443883582435854
chr5	60094700	60095700	0.9305331133777259
chr5	60094800	60095800	1.6008989637186677
chr5	60094900	60095900	1.2522968398203809
chr5	60095000	60096000	0.746154746535948
chr5	60095100	60096100	0.6452128149469979
chr5	60095200	60096200	0.15004236621012873
chr5	60096000	60097000	0.09951716937960031
chr5	60096100	60097100	0.3969077870389708
chr5	60096200	60097200	0.4667148269646002
chr5	60096300	60097300	0.7081387776960686
chr5	60096400	60097400	0.4826827469420936
chr5	60096500	60097500	0.027864544867852892
chr5	60096600	60097600	-0.3035878197337417
chr5	60096700	60097700	-0.1407580228788428
chr5	60096800	60097800	-0.2930651901824779
chr5	60096900	60097900	-0.3853672993828233
chr5	60097000	60098000	-0.03256910007472727
chr5	60097100	60098100	0.2317593470559646
chr5	60097200	60098200	-0.3618684131067078
chr5	60097300	60098300	-0.1442528855794612
chr5	60097400	60098400	0.006881874097624386
chr5	60097500	60098500	0.2983861845043978
chr5	60097600	60098600	0.28397499963368505
chr5	60097700	60098700	0.2038876298997594
chr5	60097800	60098800	-0.059336942345910526
chr5	60097900	60098900	0.05324129936744465
chr5	60098000	60099000	0.1903881610847003
chr5	60098100	60099100	0.7910775382537253
chr5	60098200	60099200	1.2872966791441485
chr5	60098300	60099300	1.3743526719936003
chr5	60098400	60099400	0.8164391417706304
chr5	60098500	60099500	0.5747016298112133
chr5	60098600	60099600	1.0319206116979918
chr5	60098700	60099700	0.881826628202141
chr5	60098800	60099800	1.0088466718748188
chr5	60098900	60099900	1.3093308942678434
chr5	60099000	60100000	1.090069633199739
chr5	60099100	60100100	0.537880227843727
chr5	60099200	60100200	0.3974927922198024
chr5	60099300	60100300	-0.13920031223682194
chr5	60099400	60100400	0.14435413065333516
chr5	60099500	60100500	0.6657619609502374
chr5	60099600	60100600	0.5075314775835111
chr5	60099700	60100700	0.5850295308468381
chr5	60099800	60100800	0.686457392326715
chr5	60099900	60100900	0.1832184701263937
chr5	60100000	60101000	0.36745950674092526
chr5	60100100	60101100	0.7211748488511839
chr5	60100200	60101200	1.2775102705970836
chr5	60100300	60101300	1.6363504479798303
chr5	60100400	60101400	2.0629590849006147
chr5	60100500	60101500	1.9010014325612727
chr5	60100600	60101600	2.0817341209184943
chr5	60100700	60101700	1.9466518229837253
chr5	60100800	60101800	1.6967834191027007
chr5	60100900	60101900	1.1246308896572494
chr5	60101000	60102000	1.017949477094574
chr5	60101100	60102100	0.8542323945950916
chr5	60101200	60102200	0.4441841880672971
chr5	60101300	60102300	0.4578388095486936
chr5	60101400	60102400	-0.5870005164579536
chr5	60101500	60102500	-1.2160953162155923
chr5	60101600	60102600	-2.3501457216679587
chr5	60101700	60102700	-2.702794458027513
chr5	60101800	60102800	-2.740562646863367
chr5	60101900	60102900	-2.1805975479849558
chr5	60102000	60103000	-2.667972962217369
chr5	60102100	60103100	-3.1316590962879176
chr5	60102200	60103200	-3.521934626563493
chr5	60102300	60103300	-4.118338120939804
chr5	60102400	60103400	-3.9987118415709366
chr5	60102500	60103500	-4.222200303453746
chr5	60102600	60103600	-4.863757292146199
chr5	60102700	60103700	-4.6380405821603246
chr5	60102800	60103800	-4.950452574232788
chr5	60102900	60103900	-5.318028222036757
chr5	60103000	60104000	-5.136944174308516
chr5	60103100	60104100	-4.924749714453572
chr5	60103200	60104200	-4.630454599587967
chr5	60103300	60104300	-4.258152020926685
chr5	60103400	60104400	-4.326992069215835
chr5	60103500	60104500	-3.6136194179942613
chr5	60103600	60104600	-2.5915086386697466
chr5	60103700	60104700	-2.8937114172814358
chr5	60103800	60104800	-2.6807579567762043
chr5	60103900	60104900	-1.9801043508142293
chr5	60104000	60105000	-1.844087166674695
chr5	60104100	60105100	-2.761410766168804
chr5	60104200	60105200	-3.841645406958407
chr5	60104300	60105300	-5.1992221534525465
chr5	60104400	60105400	-5.630120487205533
chr5	60104500	60105500	-6.5486974716405175
chr5	60104600	60105600	-7.1484373100018885
chr5	60104700	60105700	-6.972283397063882
chr5	60104800	60105800	-7.8993538596673885
chr5	60104900	60105900	-9.0624309305841
chr5	60105000	60106000	-9.861107207963567
chr5	60105100	60106100	-9.604455457954261
chr5	60105200	60106200	-8.878082342886042
chr5	60105300	60106300	-7.846814483632599
chr5	60105400	60106400	-7.286010696359508
chr5	60105500	60106500	-6.793858554214308
chr5	60105600	60106600	-6.0301401592436505
chr5	60105700	60106700	-6.143563614637679
chr5	60106400	60107400	-6.878736776044023
chr5	60106500	60107500	-7.439617969238854
chr5	60106600	60107600	-7.6482053760357305
chr5	60106700	60107700	-8.388360493632566
chr5	60106800	60107800	-9.09007836943103
chr5	60106900	60107900	-8.967876133957944
chr5	60107000	60108000	-9.375625287765521
chr5	60107100	60108100	-8.423236507316089
chr5	60107200	60108200	-7.994961861558546
chr5	60107300	60108300	-7.447304208847151
chr5	60107400	60108400	-6.8835730032099915
chr5	60107500	60108500	-6.1997363029031565
chr5	60107600	60108600	-5.69950135599828
chr5	60107700	60108700	-4.6590720276019875
chr5	60109600	60110600	-3.8216633493370535
chr5	60109700	60110700	-3.8194086628602646
chr5	60109800	60110800	-4.529809954980262
chr5	60109900	60110900	-4.16891528026612
chr5	60110000	60111000	-3.5321508536018045
chr5	60110100	60111100	-3.181240747642137
chr5	60110200	60111200	-2.1161630995963807
chr5	60110300	60111300	-2.0322875565459384
chr5	60110400	60111400	-2.051043719363447
chr5	60110500	60111500	-2.0170791510281147
chr5	60110600	60111600	-1.3391377019069173
chr5	60110700	60111700	-1.3812468831302387
chr5	60110800	60111800	-0.7229163930968674
chr5	60110900	60111900	-1.0138946739082288
chr5	60111000	60112000	-1.4988946732252226
chr5	60111100	60112100	-1.01026535495267
chr5	60111200	60112200	-0.6793517708989717
chr5	60111300	60112300	-0.5208142684976211
chr5	60111400	60112400	0.35641318386401194
chr5	60111500	60112500	1.10779971678149
chr5	60111600	60112600	0.2809587619545566
chr5	60111700	60112700	0.895899189910274
chr5	60111800	60112800	1.0938562159840195
chr5	60111900	60112900	0.7924854319948667
chr5	60112000	60113000	0.8878526648516041
chr5	60112100	60113100	0.7429929607151445
chr5	60112200	60113200	0.5482747322775181
chr5	60112300	60113300	0.6762004499734608
chr5	60112400	60113400	0.9289492376091396
chr5	60112500	60113500	1.086746844243113
chr5	60112600	60113600	1.785420671398844
chr5	60112700	60113700	1.3138003672796086
chr5	60112800	60113800	1.74749025898938
chr5	60112900	60113900	2.1817538866476567
chr5	60113000	60114000	2.0670522568754133
chr5	60113100	60114100	2.12239443144708
chr5	60113200	60114200	1.9411848100387719
chr5	60113300	60114300	1.3534677171097438
chr5	60113400	60114400	0.8229088187350379
chr5	60113500	60114500	0.1089296631422222
chr5	60113600	60114600	-0.8264197620231364
chr5	60113700	60114700	-1.5910845801029228
chr5	60113800	60114800	-2.4108028661650898
chr5	60113900	60114900	-2.7495894359861976
chr5	60114000	60115000	-2.1665468840422974
chr5	60114100	60115100	-2.00474497397814
chr5	60114200	60115200	-2.3563687872912142
chr5	60114300	60115300	-2.0788801776343715
chr5	60114400	60115400	-1.8622868858833723
chr5	60114500	60115500	-1.722598404180787
chr5	60114600	60115600	-1.3278043573355571
chr5	60114700	60115700	-0.3275394449072325
chr5	60114800	60115800	-0.12063997845943868
chr5	60114900	60115900	0.2453404393895528
chr5	60115000	60116000	-0.2657259008953626
chr5	60115100	60116100	-0.30446387920149404
chr5	60115200	60116200	-0.3060730064072838
chr5	60115300	60116300	-0.6065496998395264
chr5	60115400	60116400	-0.6946923293356294
chr5	60115500	60116500	-0.044773167615092174
chr5	60115600	60116600	0.09896941883183362
chr5	60115700	60116700	0.22348607745906046
chr5	60115800	60116800	0.03886335075185749
chr5	60115900	60116900	0.20611351524881547
chr5	60116000	60117000	0.17017523887246513
chr5	60116100	60117100	-0.17830638706513985
chr5	60116200	60117200	0.463489839381072
chr5	60116300	60117300	0.6790532967722144
chr5	60116400	60117400	0.8175143386710644
chr5	60116500	60117500	0.045565345626318816
chr5	60116600	60117600	0.40567598649411796
chr5	60116700	60117700	0.120484504037295
chr5	60116800	60117800	0.06618142862040978
chr5	60116900	60117900	0.3982812166516115
chr5	60117000	60118000	0.7538012615070376
chr5	60117100	60118100	0.6404341448389915
chr5	60117200	60118200	-0.07321922962783206
chr5	60117300	60118300	0.2710163817861242
chr5	60117400	60118400	0.1010683095371236
chr5	60117500	60118500	0.36505740700701694
chr5	60117600	60118600	0.7814707516518866
chr5	60117700	60118700	0.3605480350453731
chr5	60117800	60118800	0.41921071695319134
chr5	60117900	60118900	0.07429132744364739
chr5	60118000	60119000	0.4451135455840786
chr5	60118100	60119100	1.0395438853325776
chr5	60118200	60119200	0.9743479758713768
chr5	60118300	60119300	0.7577167238358266
chr5	60118400	60119400	0.9572653602717784
chr5	60118500	60119500	1.2272388452221972
chr5	60118600	60119600	0.11452971997014615
chr5	60118700	60119700	0.884736801731228
chr5	60118800	60119800	1.6702576228746366
chr5	60118900	60119900	1.2189768225598996
chr5	60119000	60120000	0.5161952927150409
chr5	60119100	60120100	-0.14722123404989512
chr5	60119200	60120200	0.3893139934828952
chr5	60119300	60120300	0.05023039972745795
chr5	60119400	60120400	-0.08444393990471658
chr5	60119500	60120500	0.3350655626572293
chr5	60119600	60120600	0.9192412114051322
chr5	60119700	60120700	0.4895645264760271
chr5	60119800	60120800	-0.050187251487778216
chr5	60119900	60120900	0.17619395438296015
chr5	60120000	60121000	0.2436720792326616
chr5	60120100	60121100	1.1961963428276765
chr5	60120200	60121200	1.386532148203606
chr5	60120300	60121300	1.488224326535267
chr5	60120400	60121400	1.6402032985760928
chr5	60120500	60121500	0.5016987166409999
chr5	60120600	60121600	0.005145628724476425
chr5	60120700	60121700	0.21011347560467
chr5	60120800	60121800	0.2062907233994995
chr5	60120900	60121900	0.23226351444594034
chr5	60121000	60122000	0.2625719630529069
chr5	60121100	60122100	-0.28774352619215765
chr5	60121200	60122200	-0.2147312520618808
chr5	60121300	60122300	-0.2998214991647804
chr5	60121400	60122400	-0.9710381054188214
chr5	60121500	60122500	-0.8865604939858716
chr5	60121600	60122600	-0.6516349383239741
chr5	60121700	60122700	-0.8844636313593724
chr5	60121800	60122800	-0.6422362084297054
chr5	60121900	60122900	-0.7382562078074251
chr5	60122000	60123000	-0.5655056761100618
chr5	60122100	60123100	-0.7442688062416599
chr5	60122200	60123200	-0.9489811501263848
chr5	60122300	60123300	-0.7536755964303836
chr5	60122400	60123400	-0.21103976484077505
chr5	60122500	60123500	-0.017678311726388108
chr5	60122600	60123600	-0.0736724576801326
chr5	60122700	60123700	-0.10027835653809047
chr5	60122800	60123800	-0.11505156135249901
chr5	60122900	60123900	0.08496826051490347
chr5	60123000	60124000	-0.007837362946490123
chr5	60123100	60124100	0.2318802717227304
chr5	60123200	60124200	0.3575388835136011
chr5	60123300	60124300	0.5173498610890225
chr5	60123400	60124400	0.7401895210827393
chr5	60123500	60124500	0.05859643155107561
chr5	60123600	60124600	0.08606981861125887
chr5	60123700	60124700	0.06378011311577284
chr5	60123800	60124800	0.3369652174738971
chr5	60123900	60124900	0.5089148947713062
chr5	60124000	60125000	-0.22089921646731842
chr5	60124100	60125100	-0.12036426363755727
chr5	60124200	60125200	-0.5253006811355376
chr5	60124300	60125300	-0.5886311441416565
chr5	60124400	60125400	-0.6040192227534013
chr5	60124500	60125500	0.13605508639528952
chr5	60124600	60125600	0.3016669410759951
chr5	60124700	60125700	0.5835469301835395
chr5	60124800	60125800	0.36340755863931856
chr5	60124900	60125900	0.4819013561519237
chr5	60125000	60126000	1.1174418206872538
chr5	60125100	60126100	0.6100372519461126
chr5	60125200	60126200	0.8427239104824737
chr5	60125300	60126300	0.937010974591442
chr5	60125400	60126400	0.6999440399391547
chr5	60125500	60126500	0.4903028391894846
chr5	60125600	60126600	0.2851433438720544
chr5	60125700	60126700	0.4708646970714763
chr5	60125800	60126800	0.3153675211784014
chr5	60125900	60126900	-0.1529961487425721
chr5	60126000	60127000	-0.2715448477638783
chr5	60126100	60127100	0.2409352587882937
chr5	60126200	60127200	0.315481426147997
chr5	60126300	60127300	-0.3460929938206316
chr5	60126400	60127400	-0.3690837329650008
chr5	60126500	60127500	0.6326696382167019
chr5	60126600	60127600	1.2152268183969197
chr5	60126700	60127700	1.2989353981933942
chr5	60126800	60127800	1.3895973304251397
chr5	60126900	60127900	1.321121108756806
chr5	60127000	60128000	1.4838382075306937
chr5	60127100	60128100	1.5769988537078026
chr5	60127200	60128200	1.4277540945808331
chr5	60127300	60128300	1.9537424244105441
chr5	60127400	60128400	1.5649686613417486
chr5	60127500	60128500	0.972950459930552
chr5	60127600	60128600	0.19331228485895008
chr5	60127700	60128700	0.05349507665941634
chr5	60127800	60128800	-0.3408503502000059
chr5	60127900	60128900	-0.4210517187257383
chr5	60128000	60129000	-0.38020963996921553
chr5	60128100	60129100	-0.607154765689903
chr5	60128200	60129200	-0.2697533520360438
chr5	60128300	60129300	-0.5330590197038425
chr5	60128400	60129400	-0.42710284993181935
chr5	60128500	60129500	-0.31128249050089224
chr5	60128600	60129600	0.08690923912927054
chr5	60128700	60129700	0.32976910331632897
chr5	60128800	60129800	0.7784610953557761
chr5	60128900	60129900	1.3618954486164707
chr5	60129000	60130000	0.8489861512006657
chr5	60129100	60130100	0.9569970518373636
chr5	60129200	60130200	0.6091840080498174
chr5	60129300	60130300	1.4180126647850286
chr5	60129400	60130400	1.3271479046879573
chr5	60129500	60130500	1.3304237761051354
chr5	60129600	60130600	0.8945958799388704
chr5	60129700	60130700	0.9929466983092764
chr5	60129800	60130800	0.5961714858999879
chr5	60129900	60130900	-0.019936279806330705
chr5	60130000	60131000	-0.2143669728852224
chr5	60130100	60131100	-0.5134674231611532
chr5	60130200	60131200	-0.9635361515842784
chr5	60130300	60131300	-1.5384522882646268
chr5	60130400	60131400	-1.1660743312525343
chr5	60130500	60131500	-1.5736343627821725
chr5	60130600	60131600	-1.144640694329484
chr5	60130700	60131700	-1.3362582060941008
chr5	60130800	60131800	-1.2470944342195265
chr5	60130900	60131900	-0.9651260691797569
chr5	60131000	60132000	-0.6925541389130453
chr5	60131100	60132100	-0.6370352200515278
chr5	60131200	60132200	-0.13286602079566195
chr5	60131300	60132300	-0.019709007811883318
chr5	60131400	60132400	-0.3282153061298391
chr5	60131500	60132500	-0.08745523139933915
chr5	60131600	60132600	-0.2344247554960313
chr5	60131700	60132700	-0.14796655111641152
chr5	60131800	60132800	-0.31813085605345964
chr5	60131900	60132900	-0.35033290976400794
chr5	60132000	60133000	-0.5423038225556613
chr5	60132100	60133100	-1.0018878342497304
chr5	60132200	60133200	-0.9203723950890448
chr5	60132300	60133300	-0.7100672972907599
chr5	60132400	60133400	-0.4769378701756417
chr5	60132500	60133500	-0.39652030508186376
chr5	60132600	60133600	0.1096701296108751
chr5	60132700	60133700	0.13847682066092404
chr5	60132800	60133800	0.16615821816383358
chr5	60132900	60133900	0.04333669148585858
chr5	60133000	60134000	0.34277793553336744
chr5	60133100	60134100	0.6955274393624877
chr5	60133200	60134200	0.6184360505416989
chr5	60133300	60134300	0.6890751071149147
chr5	60133400	60134400	0.5071281751901815
chr5	60133500	60134500	0.3649352972941696
chr5	60133600	60134600	0.4751003502569495
chr5	60133700	60134700	-0.2935516772631484
chr5	60133800	60134800	-0.14407510662191428
chr5	60133900	60134900	-0.07860257864722339
chr5	60134000	60135000	-0.3006855117904331
chr5	60134100	60135100	-0.05580317248234474
chr5	60134200	60135200	-0.2284487634396127
chr5	60134300	60135300	-0.008874438409669243
chr5	60134400	60135400	0.16077951547103386
chr5	60134500	60135500	0.22250028427940485
chr5	60134600	60135600	-0.3231127045845466
chr5	60134700	60135700	0.27121100243096224
chr5	60134800	60135800	0.10977286572222866
chr5	60134900	60135900	0.4854403245690402
chr5	60135000	60136000	0.4397490132436585
chr5	60135100	60136100	-0.06863476510461115
chr5	60135200	60136200	0.4121318696945891
chr5	60135300	60136300	-0.08605045577984022
chr5	60135400	60136400	-0.4413387172154135
chr5	60135500	60136500	0.04018125407112349
chr5	60135600	60136600	-0.2094811057746823
chr5	60135700	60136700	-0.4227033417027393
chr5	60135800	60136800	-0.3510290230772378
chr5	60135900	60136900	-0.6970522219501524
chr5	60136000	60137000	-0.4690914433285444
chr5	60136100	60137100	-0.019244372618929133
chr5	60136200	60137200	-0.33949802864979084
chr5	60136300	60137300	-0.34666211296023
chr5	60136400	60137400	0.1557305120881207
chr5	60136500	60137500	-0.4685120567759402
chr5	60136600	60137600	-0.017119623058395615
chr5	60137700	60138700	0.9339572295670496
chr5	60137800	60138800	0.9031106519230064
chr5	60137900	60138900	0.2248718057168031
chr5	60138000	60139000	0.40909750994065786
chr5	60138100	60139100	0.35398108156427605
chr5	60138200	60139200	0.4097920567988019
chr5	60138300	60139300	0.07183960618781543
chr5	60138400	60139400	0.7041736783296915
chr5	60138500	60139500	0.1804316282536456
chr5	60138600	60139600	0.2334056434290044
chr5	60138700	60139700	0.05457247506640224
chr5	60138800	60139800	0.2294571900248032
chr5	60138900	60139900	0.3846085679203838
chr5	60139000	60140000	0.3369552872798698
chr5	60139100	60140100	-0.031151665383643626
chr5	60139200	60140200	-0.7076749674208213
chr5	60139300	60140300	-0.5328625507825481
chr5	60139400	60140400	-0.2369963132063693
chr5	60139500	60140500	0.3028662745720717
chr5	60139700	60140700	0.10092882073614204
chr5	60139800	60140800	0.4819998757899928
chr5	60139900	60140900	0.2672843143559448
chr5	60140000	60141000	-0.37743224379851265
chr5	60140100	60141100	-0.004643106259991194
chr5	60140200	60141200	0.344875455738317
chr5	60140300	60141300	0.47343536543905296
chr5	60140400	60141400	0.3330543133205614
chr5	60140500	60141500	-0.25079476605210044
chr5	60140600	60141600	-0.4109442420459085
chr5	60140700	60141700	-0.4317400736852992
chr5	60140800	60141800	-0.5997531774540857
chr5	60140900	60141900	0.14081119698152436
chr5	60141000	60142000	0.3437084798239783
chr5	60141100	60142100	0.5832181267431497
chr5	60141200	60142200	0.5532098913437805
chr5	60141300	60142300	1.0195769772915837
chr5	60141400	60142400	0.7802058137327033
chr5	60141500	60142500	1.232964331024261
chr5	60141600	60142600	0.7204686955735742
chr5	60141700	60142700	1.3755511817810206
chr5	60141800	60142800	1.3136119984435757
chr5	60141900	60142900	0.547332873236528
chr5	60142000	60143000	0.8081262737092993
chr5	60142100	60143100	0.6083851281286563
chr5	60142200	60143200	0.9123021668590656
chr5	60142300	60143300	0.2463170149744415
chr5	60142400	60143400	-0.001390180382056786
chr5	60142500	60143500	-0.3398758211350987
chr5	60142600	60143600	1.0007475237269838
chr5	60143700	60144700	-0.4213294975334953
chr5	60143800	60144800	-0.8260443234517311
chr5	60143900	60144900	-0.1978193935737882
chr5	60144000	60145000	0.3036633030189518
chr5	60144100	60145100	0.1798042916433986
chr5	60144200	60145200	0.6578676446773457
chr5	60144300	60145300	0.8133074943690789
chr5	60144400	60145400	0.92703322764985
chr5	60144500	60145500	1.0083208664009056
chr5	60144600	60145600	0.6621033341093553
chr5	60144700	60145700	0.3509778377066162
chr5	60144800	60145800	1.4330886166940766
chr5	60144900	60145900	1.2978571554746063
chr5	60145000	60146000	1.0095040451165358
chr5	60145100	60146100	1.2707408581119102
chr5	60145200	60146200	1.5553824096817697
chr5	60145300	60146300	1.72959924738757
chr5	60145400	60146400	1.8744699654276915
chr5	60145500	60146500	1.23773011514011
chr5	60145600	60146600	1.563590091711628
chr5	60145700	60146700	1.8153888444847903
chr5	60145800	60146800	0.9900612236851818
chr5	60145900	60146900	1.1859816499089524
chr5	60146000	60147000	0.7582686683618607
chr5	60146100	60147100	-0.04446899049797707
chr5	60146200	60147200	-1.236182230111446
chr5	60146300	60147300	-1.1081338570178012
chr5	60146400	60147400	-1.8719815571903136
chr5	60146500	60147500	-1.0784215351248336
chr5	60146600	60147600	-0.38318652040261336
chr5	60146700	60147700	-0.24962289997075865
chr5	60146800	60147800	0.12358571661330567
chr5	60146900	60147900	-0.03429516992906696
chr5	60147000	60148000	0.45275137170383634
chr5	60147100	60148100	0.7024428880486836
chr5	60147200	60148200	1.101489326891862
chr5	60147400	60148400	1.5153304418426516
chr5	60147500	60148500	0.9394405993008946
chr5	60147600	60148600	0.560713661188026
chr5	60147700	60148700	0.6179405455275148
chr5	60147800	60148800	0.44691970760421496
chr5	60147900	60148900	0.4046775623897062
chr5	60148000	60149000	0.028419152274981842
chr5	60148100	60149100	-0.005038072797826343
chr5	60148200	60149200	0.1574935520409268
chr5	60148300	60149300	-0.5639544794787397
chr5	60148400	60149400	0.10252417030434098
chr5	60148500	60149500	0.2667499228149178
chr5	60148600	60149600	-0.022572727226537442
chr5	60148700	60149700	-0.5939814400543849
chr5	60148800	60149800	-0.4259309657522645
chr5	60148900	60149900	0.32305475397534594
chr5	60149800	60150800	-0.9924784132389141
chr5	60149900	60150900	-0.8753475632649865
chr5	60150000	60151000	-0.8555183772787367
chr5	60150100	60151100	-0.9411243759212258
chr5	60150200	60151200	-1.075228148455956
chr5	60150300	60151300	-0.9280238846411744
chr5	60150400	60151400	-0.6366419053215049
chr5	60150500	60151500	-0.987031782445842
chr5	60150600	60151600	-0.38540829566346185
chr5	60150700	60151700	0.03856757753829087
chr5	60150800	60151800	0.39077208746742814
chr5	60150900	60151900	0.32007145035878354
chr5	60151000	60152000	-0.12555319222103703
chr5	60151100	60152100	-0.08829339748382699
chr5	60151200	60152200	0.24018713832411626
chr5	60151300	60152300	0.2383593788210205
chr5	60151400	60152400	-0.07548817301897548
chr5	60151500	60152500	1.2723710235198966
chr5	60151600	60152600	1.4435853558655134
chr5	60152700	60153700	0.8503140903339436
chr5	60152800	60153800	0.9239027363246484
chr5	60152900	60153900	1.137828359046056
chr5	60153000	60154000	1.1786358995167014
chr5	60153100	60154100	0.9145301294439642
chr5	60153200	60154200	1.1288362277153428
chr5	60153300	60154300	1.4346621996418087
chr5	60153400	60154400	0.8852246383211827
chr5	60153500	60154500	0.7988957014967313
chr5	60153600	60154600	0.8358758931437592
chr5	60153700	60154700	-0.04837035888333418
chr5	60153800	60154800	-0.033091290880364284
chr5	60153900	60154900	-0.5588807660921203
chr5	60154000	60155000	-0.07606649479456692
chr5	60154100	60155100	0.11107239097990194
chr5	60154200	60155200	-0.3760410927754869
chr5	60154300	60155300	-0.3419963268452934
chr5	60154400	60155400	-0.4615304193555975
chr5	60154500	60155500	-1.017686487834499
chr5	60154600	60155600	-1.3568487191253302
chr5	60154700	60155700	-1.2576663205775258
chr5	60154800	60155800	-1.4543182733550069
chr5	60154900	60155900	-0.9273350320655528
chr5	60155000	60156000	-0.8500026709246465
chr5	60155100	60156100	-1.1115738202444332
chr5	60155200	60156200	-0.5182661127551769
chr5	60155300	60156300	-0.6947960833813188
chr5	60155400	60156400	-0.4962110184315862
chr5	60155500	60156500	-0.4347626914174483
chr5	60155600	60156600	-0.143047185400675
chr5	60155700	60156700	-1.047510589486121
chr5	60155800	60156800	-0.979828949401641
chr5	60155900	60156900	-0.996793061032948
chr5	60156000	60157000	-1.378882121891245
chr5	60156100	60157100	-1.1752320483576209
chr5	60156200	60157200	-1.2440746225105286
chr5	60156300	60157300	-0.906828810502197
chr5	60156400	60157400	-0.5665283343744008
chr5	60156500	60157500	0.3562587268214584
chr5	60156600	60157600	0.6148548064116756
chr5	60156700	60157700	1.4736182326944802
chr5	60156800	60157800	1.3005283324953447
chr5	60156900	60157900	1.4785309168334584
chr5	60157000	60158000	1.7492404239158212
chr5	60157100	60158100	1.7642650823643231
chr5	60157200	60158200	1.8921714498471824
chr5	60157300	60158300	1.146163531672285
chr5	60157400	60158400	1.3030960744671116
chr5	60157500	60158500	0.9541994970644984
chr5	60157600	60158600	0.9748921722074344
chr5	60157700	60158700	1.2955455512066316
chr5	60157800	60158800	1.1637804329466632
chr5	60157900	60158900	0.9806553526670538
chr5	60158000	60159000	1.2779399483155485
chr5	60158100	60159100	0.8369455843041528
chr5	60158200	60159200	0.5577350649574896
chr5	60158300	60159300	1.0944398752323816
chr5	60158400	60159400	0.3356932513989366
chr5	60158500	60159500	0.2201682929247268
chr5	60158600	60159600	-0.32139226649223457
chr5	60158700	60159700	0.024136443638129862
chr5	60158800	60159800	0.3613283664821357
chr5	60158900	60159900	0.2988795093846122
chr5	60159000	60160000	0.2482763748049319
chr5	60159100	60160100	0.800341527298432
chr5	60159200	60160200	1.3566930466852698
chr5	60159300	60160300	1.4672834808127195
chr5	60159400	60160400	2.103584280846796
chr5	60159500	60160500	1.9303021076992115
chr5	60159600	60160600	1.890838036454598
chr5	60159700	60160700	1.534944448187998
chr5	60159800	60160800	1.3824235239978704
chr5	60159900	60160900	1.5917339713555785
chr5	60160000	60161000	1.498587935358976
chr5	60160100	60161100	0.9867471878504408
chr5	60160200	60161200	0.5838196982121429
chr5	60160300	60161300	0.2832916133227205
chr5	60160400	60161400	0.20297879825294346
chr5	60160500	60161500	0.03588461093893986
chr5	60160600	60161600	0.08631893565819115
chr5	60160700	60161700	-0.18642028019787915
chr5	60160800	60161800	0.2052853464975995
chr5	60160900	60161900	0.3545538205472234
chr5	60161000	60162000	0.33933194636318786
chr5	60161100	60162100	0.7508266283403079
chr5	60161200	60162200	1.563015048870877
chr5	60161300	60162300	2.0378793057412343
chr5	60161400	60162400	2.2915372841041144
chr5	60161500	60162500	2.3574428168832395
chr5	60161600	60162600	2.95648047968848
chr5	60161700	60162700	2.743673913636432
chr5	60161800	60162800	2.752225161241216
chr5	60161900	60162900	2.3573257553292892
chr5	60162000	60163000	2.0919117655532933
chr5	60162100	60163100	2.37921213640536
chr5	60162200	60163200	1.8623480630638416
chr5	60162300	60163300	1.4963783556907648
chr5	60162400	60163400	1.4633177393042165
chr5	60162500	60163500	1.8281225872620401
chr5	60162600	60163600	1.8590759119139664
chr5	60162700	60163700	2.080473792259032
chr5	60162800	60163800	2.0201171527750246
chr5	60162900	60163900	1.492871195740884
chr5	60163000	60164000	1.3640216387775579
chr5	60163100	60164100	1.4665163390335292
chr5	60163200	60164200	1.1282902035986688
chr5	60163300	60164300	1.3786881005627676
chr5	60163400	60164400	1.5489127993848406
chr5	60163500	60164500	1.3262125823854936
chr5	60163600	60164600	0.913174099749268
chr5	60163700	60164700	0.750444930776775
chr5	60163800	60164800	0.9946675820435268
chr5	60163900	60164900	2.011691726929506
chr5	60164000	60165000	2.0228163006920847
chr5	60164100	60165100	1.4567102590874523
chr5	60164200	60165200	1.9453776018771327
chr5	60164300	60165300	0.8241681614231295
chr5	60164400	60165400	0.4802900164146586
chr5	60164500	60165500	0.3924241541277025
chr5	60164600	60165600	0.1505583391655652
chr5	60164700	60165700	0.7098704203424295
chr5	60164800	60165800	0.3363934643918429
chr5	60164900	60165900	-0.029857881756786688
chr5	60165000	60166000	-0.257169103763506
chr5	60165100	60166100	-0.3480765556428104
chr5	60165200	60166200	-0.29874856191519183
chr5	60165300	60166300	0.9968067991536624
chr5	60165400	60166400	0.8409414531763462
chr5	60165500	60166500	1.0048977836780328
chr5	60165600	60166600	1.3966976299739815
chr5	60165700	60166700	0.8332261815691304
chr5	60165800	60166800	0.13560685293990782
chr5	60165900	60166900	0.10267679515904757
chr5	60166000	60167000	0.42356105627461443
chr5	60166100	60167100	0.5458218403478117
chr5	60166200	60167200	-0.002173347159843465
chr5	60167300	60168300	3.3304201950222683
chr5	60167400	60168400	3.3436272714934168
chr5	60167500	60168500	3.3682093399562882
chr5	60167600	60168600	2.6352060428323933
chr5	60167700	60168700	3.008043009565922
chr5	60167800	60168800	2.459685081385313
chr5	60167900	60168900	2.8423767901295283
chr5	60168000	60169000	2.393300204010817
chr5	60168100	60169100	1.4344819215819882
chr5	60168200	60169200	1.2833244576885978
chr5	60168300	60169300	0.46905918344772796
chr5	60168400	60169400	0.3931412122174652
chr5	60168500	60169500	0.09602055417458268
chr5	60168600	60169600	0.7952930062642107
chr5	60168700	60169700	1.058042807485663
chr5	60168800	60169800	1.533974431516565
chr5	60168900	60169900	1.052378710917961
chr5	60169000	60170000	0.7829353193581778
chr5	60169100	60170100	1.4666273299364587
chr5	60169200	60170200	2.01988908928186
chr5	60169300	60170300	2.330009160032344
chr5	60169400	60170400	1.7157723943563494
chr5	60169500	60170500	1.8685594912881305
chr5	60169600	60170600	1.6156021871278077
chr5	60169700	60170700	0.971206139627276
chr5	60169800	60170800	1.2238013687185143
chr5	60169900	60170900	1.253508155663522
chr5	60170000	60171000	1.273734122515863
chr5	60170100	60171100	1.2937057941327803
chr5	60170200	60171200	0.6901373115550641
chr5	60170300	60171300	1.0108146901050736
chr5	60170400	60171400	1.0483208847323595
chr5	60170500	60171500	0.9334730805018328
chr5	60170600	60171600	0.9245490092087394
chr5	60170700	60171700	1.0968876469227755
chr5	60170800	60171800	0.4897684679720877
chr5	60170900	60171900	0.08103352281086726
chr5	60171000	60172000	0.22173946498248567
chr5	60171700	60172700	-0.78236084573569
chr5	60171800	60172800	-0.8632779633782837
chr5	60171900	60172900	-0.4880596025177026
chr5	60172000	60173000	-0.3943651415407985
chr5	60172100	60173100	-0.1370201457681028
chr5	60172200	60173200	-0.1703727914694718
chr5	60172300	60173300	-0.2455942562595378
chr5	60172400	60173400	-0.5098696734843117
chr5	60172500	60173500	-0.2731101751030651
chr5	60172600	60173600	0.37682624316343855
chr5	60172700	60173700	0.9138023480100642
chr5	60172800	60173800	0.9453674234217464
chr5	60172900	60173900	0.20254965375499656
chr5	60173000	60174000	0.6376573853472944
chr5	60173100	60174100	0.9497392598637292
chr5	60173200	60174200	1.4618165567975203
chr5	60173300	60174300	1.1953025934767705
chr5	60173400	60174400	1.2843143565869657
chr5	60173500	60174500	1.408359501207777
chr5	60173600	60174600	1.3038376403400955
chr5	60173700	60174700	1.5430421997717558
chr5	60173800	60174800	1.975229944792789
chr5	60173900	60174900	2.5942073731825244
chr5	60174000	60175000	2.469028859406241
chr5	60174100	60175100	2.3190318575484388
chr5	60174200	60175200	1.2619308472693571
chr5	60174300	60175300	1.4803451386540625
chr5	60174400	60175400	1.4080893212396817
chr5	60174500	60175500	0.9466116126992592
chr5	60174600	60175600	0.7045361795749913
chr5	60174700	60175700	0.7958543688041897
chr5	60174800	60175800	0.6582298681699075
chr5	60174900	60175900	0.9171697432203132
chr5	60175000	60176000	1.0769811323757716
chr5	60175100	60176100	1.1929418055006586
chr5	60175200	60176200	1.6634630104843589
chr5	60175300	60176300	1.204709713149674
chr5	60175400	60176400	1.0362168325140722
chr5	60175500	60176500	1.486481956174842
chr5	60175600	60176600	1.9381976438695767
chr5	60175700	60176700	1.4261515731126952
chr5	60175800	60176800	1.1842975300371823
chr5	60175900	60176900	0.7318439459546632
chr5	60176000	60177000	0.060609091364077
chr5	60176100	60177100	-0.6482474673464158
chr5	60176200	60177200	-0.09658338914843907
chr5	60176300	60177300	0.563850690008478
chr5	60176400	60177400	0.7382542871359172
chr5	60176500	60177500	0.1289215444390953
chr5	60176600	60177600	0.2999869752714751
chr5	60176700	60177700	0.1916552239670252
chr5	60176800	60177800	-0.018858728398015268
chr5	60176900	60177900	0.004355872842284564
chr5	60177000	60178000	0.2897676810456597
chr5	60177100	60178100	0.7701273447960574
chr5	60177200	60178200	0.04609111457020693
chr5	60177300	60178300	-0.059387653114912974
chr5	60177400	60178400	-0.3247466130117901
chr5	60177500	60178500	-0.579056656371817
chr5	60177600	60178600	-0.5335282403864432
chr5	60177700	60178700	0.03807165402804087
chr5	60177800	60178800	0.6960447263098346
chr5	60177900	60178900	1.3317263135269632
chr5	60178000	60179000	0.8082730236659107
chr5	60178100	60179100	1.292504357866474
chr5	60178200	60179200	1.4858772100767992
chr5	60178300	60179300	1.1446956805726454
chr5	60178400	60179400	1.3442924131934475
chr5	60178500	60179500	0.8907632986011811
chr5	60178600	60179600	0.10578239661701408
chr5	60178700	60179700	0.5014883450867712
chr5	60178800	60179800	-0.3042749904165105
chr5	60178900	60179900	-0.7546746159705829
chr5	60179000	60180000	-0.6063923127779123
chr5	60179100	60180100	-0.924274026340442
chr5	60179200	60180200	-0.589595756642969
chr5	60179300	60180300	-0.2560205883157416
chr5	60179400	60180400	-0.1845138268146264
chr5	60179500	60180500	1.075213052717779
chr5	60179600	60180600	1.2789947943682662
chr5	60179700	60180700	0.5388571718516448
chr5	60179800	60180800	1.1172579660544542
chr5	60179900	60180900	1.053218097597496
chr5	60180000	60181000	1.4990905053402714
chr5	60180100	60181100	1.4408297366689362
chr5	60180200	60181200	1.1077969605683218
chr5	60180300	60181300	0.4696914945888192
chr5	60180400	60181400	0.4413579996376833
chr5	60180500	60181500	0.5208587432941884
chr5	60180600	60181600	0.784365253220741
chr5	60180700	60181700	0.20695442165723285
chr5	60180800	60181800	-0.3476103549590742
chr5	60180900	60181900	-0.32527472996186835
chr5	60181000	60182000	-0.7602988838507876
chr5	60181100	60182100	-0.8267456721114997
chr5	60181200	60182200	-1.1080657006348986
chr5	60181300	60182300	-0.4578452722315728
chr5	60181400	60182400	-0.7979307080062655
chr5	60181500	60182500	-1.22033511417186
chr5	60181600	60182600	-1.2822727225891848
chr5	60181700	60182700	-0.6813004377437543
chr5	60181800	60182800	-0.2829546050417584
chr5	60181900	60182900	-0.0713777068923151
chr5	60182000	60183000	0.12511556224047504
chr5	60182100	60183100	-0.09929436578281553
chr5	60182200	60183200	0.05071218665576269
chr5	60182300	60183300	-0.2730279617805059
chr5	60182400	60183400	0.001630244433832473
chr5	60182500	60183500	-0.19672775513138194
chr5	60182600	60183600	-0.1871768196067065
chr5	60182700	60183700	0.008864618036695174
chr5	60182800	60183800	0.2926197170384788
chr5	60182900	60183900	0.020091092012190358
chr5	60183000	60184000	-0.10522950614134848
chr5	60183100	60184100	0.24636725175250065
chr5	60183200	60184200	0.5169512223368515
chr5	60183300	60184300	1.1759885353643762
chr5	60183400	60184400	1.0996084609516623
chr5	60183500	60184500	2.0347567210895536
chr5	60183600	60184600	2.7072654731818098
chr5	60183700	60184700	1.9389597787653288
chr5	60183800	60184800	2.1753509175470658
chr5	60183900	60184900	2.410096479155126
chr5	60184000	60185000	2.546081394058154
chr5	60184100	60185100	2.3648523021301995
chr5	60184200	60185200	2.0466760290561594
chr5	60184300	60185300	0.9161226355820375
chr5	60184400	60185400	1.1409627026741893
chr5	60184500	60185500	0.5326715646765562
chr5	60184600	60185600	0.26390683594096803
chr5	60184700	60185700	0.6052630536202069
chr5	60184800	60185800	0.4131716738991499
chr5	60184900	60185900	-0.04615847570532578
chr5	60185000	60186000	-0.2281848119055689
chr5	60185100	60186100	-0.027865231453790138
chr5	60185200	60186200	0.002368718802940105
chr5	60185300	60186300	0.9488574705612188
chr5	60185400	60186400	1.1968355914631856
chr5	60185500	60186500	1.2032595301859927
chr5	60185600	60186600	0.5798168146202067
chr5	60185700	60186700	-0.04999501157049109
chr5	60185800	60186800	-0.018388464030861983
chr5	60185900	60186900	0.17870192109413746
chr5	60186000	60187000	0.8115772897604691
chr5	60186100	60187100	0.2359181709267016
chr5	60186200	60187200	0.06842696785474148
chr5	60186300	60187300	-1.002088406882963
chr5	60186400	60187400	-1.216787374139907
chr5	60186500	60187500	-1.1629690048547876
chr5	60186600	60187600	-0.4680470638186858
chr5	60186700	60187700	-0.0063365928166820035
chr5	60186800	60187800	0.2943832149221342
chr5	60186900	60187900	0.20083941650893905
chr5	60187000	60188000	-0.029420902651637056
chr5	60187100	60188100	0.755335406094905
chr5	60187200	60188200	0.9173587704083112
chr5	60187300	60188300	2.000302460957472
chr5	60187400	60188400	1.892784649975324
chr5	60187500	60188500	1.4782450849145043
chr5	60187600	60188600	0.7500511121184599
chr5	60187700	60188700	1.2894443978041494
chr5	60187800	60188800	0.8898874599215469
chr5	60187900	60188900	0.98598866769403
chr5	60188000	60189000	0.7317823715669661
chr5	60188100	60189100	0.2160276075715546
chr5	60188200	60189200	-0.4198778773459247
chr5	60188300	60189300	-0.43041573402305744
chr5	60188400	60189400	-0.4858953707418063
chr5	60188500	60189500	0.0484014733657322
chr5	60188600	60189600	0.502929044230562
chr5	60188700	60189700	-0.332271518438175
chr5	60188800	60189800	-0.4607486673346575
chr5	60188900	60189900	-0.29007686598876503
chr5	60189000	60190000	-0.3989638378586035
chr5	60189100	60190100	0.021213915577499992
chr5	60189200	60190200	1.2469257029325216
chr5	60189300	60190300	0.5488768510552585
chr5	60189400	60190400	0.8910898357297379
chr5	60189500	60190500	0.9291655935465284
chr5	60189600	60190600	0.6947247041032671
chr5	60189700	60190700	1.567550183144118
chr5	60189800	60190800	1.5428460018517265
chr5	60189900	60190900	1.3619794008584425
chr5	60190000	60191000	1.948679752759315
chr5	60190100	60191100	1.5197220512489908
chr5	60190200	60191200	1.4003429224295878
chr5	60190300	60191300	1.7648314708259196
chr5	60190400	60191400	2.118208116879355
chr5	60190500	60191500	1.729336939816314
chr5	60190600	60191600	1.8804788639399719
chr5	60190700	60191700	1.7500708025518754
chr5	60190800	60191800	1.9274468414429944
chr5	60190900	60191900	1.973661854445076
chr5	60191000	60192000	1.637500792171338
chr5	60191100	60192100	1.9894815136972297
chr5	60191200	60192200	1.6333516467250764
chr5	60191300	60192300	1.5291637003725105
chr5	60191400	60192400	1.0596790594815921
chr5	60191500	60192500	0.8565750655540819
chr5	60191600	60192600	0.4611559572059227
chr5	60191700	60192700	0.3306232572370285
chr5	60191800	60192800	0.1896157878125968
chr5	60191900	60192900	-0.04919346951172709
chr5	60192000	60193000	0.3111287197054603
chr5	60192100	60193100	-0.07393926274458201
chr5	60192200	60193200	0.5204162773827745
chr5	60192300	60193300	0.903802637421344
chr5	60192400	60193400	0.688567122560039
chr5	60192500	60193500	1.215722792536814
chr5	60192600	60193600	1.7760218421474374
chr5	60193700	60194700	0.8666513153371282
chr5	60193800	60194800	1.0246278976400018
chr5	60193900	60194900	0.7864526308659706
chr5	60194000	60195000	0.6130312433874473
chr5	60194100	60195100	1.0428899123035256
chr5	60194200	60195200	1.517317193622202
chr5	60194300	60195300	1.826332963330182
chr5	60194400	60195400	1.3643020390691396
chr5	60194500	60195500	1.8069217923309482
chr5	60194600	60195600	1.5334376765008797
chr5	60194700	60195700	1.3641992575002668
chr5	60194800	60195800	1.0204627129559674
chr5	60194900	60195900	1.4631999664038828
chr5	60195000	60196000	1.8396410344650445
chr5	60195100	60196100	1.7601783563135132
chr5	60195200	60196200	1.4922819280683566
chr5	60195300	60196300	1.85976746340108
chr5	60195400	60196400	1.6342978986310241
chr5	60195500	60196500	1.7876139611338733
chr5	60195600	60196600	2.170792725295429
chr5	60195700	60196700	2.5077134586889094
chr5	60195800	60196800	2.8293356814654045
chr5	60195900	60196900	2.4481037094809546
chr5	60196000	60197000	2.1708112114091933
chr5	60196100	60197100	2.567987360625874
chr5	60196200	60197200	2.8130895601317776
chr5	60196300	60197300	2.617513358059772
chr5	60196400	60197400	3.5065797431369408
chr5	60196500	60197500	2.7840347946809105
chr5	60196600	60197600	2.84581315743429
chr5	60196700	60197700	2.062647699322723
chr5	60196800	60197800	1.7118110285937045
chr5	60196900	60197900	2.1915662407807366
chr5	60197000	60198000	2.590595715202513
chr5	60198100	60199100	1.4280632640077566
chr5	60198200	60199200	1.6695031945807568
chr5	60198300	60199300	2.0366437440234524
chr5	60198400	60199400	1.685297156543084
chr5	60198500	60199500	2.383661879560316
chr5	60198600	60199600	1.2445163362705902
chr5	60198700	60199700	1.908508810195088
chr5	60198800	60199800	1.2154569645351625
chr5	60198900	60199900	1.5688097645005354
chr5	60199000	60200000	0.8386572049226175
chr5	60199100	60200100	-0.0854526575454011
chr5	60199200	60200200	-0.03947093414726485
chr5	60199300	60200300	-0.4192170918738138
chr5	60199400	60200400	-0.8968665849829108
chr5	60199500	60200500	-1.1429654807211032
chr5	60199600	60200600	-0.12980052961320693
chr5	60199700	60200700	-0.7626292007668808
chr5	60199800	60200800	-0.4957835377404213
chr5	60199900	60200900	-1.2415260139471038
chr5	60200000	60201000	-1.0462072397758222
chr5	60200100	60201100	-0.6143967119066026
chr5	60200200	60201200	-0.9404491901641177
chr5	60201300	60202300	-0.5417805901154795
chr5	60201400	60202400	-1.128653217843223
chr5	60201500	60202500	-1.1054674288761348
chr5	60201600	60202600	-1.3843607059735048
chr5	60201700	60202700	-1.559562120212136
chr5	60201800	60202800	-1.4351394180126236
chr5	60201900	60202900	-2.127856900710687
chr5	60202000	60203000	-2.698204100855838
chr5	60202100	60203100	-2.111681218554166
chr5	60202200	60203200	-1.8647007915094505
chr5	60202300	60203300	-1.5701060819672132
chr5	60202400	60203400	-1.0211582951824818
chr5	60202500	60203500	-0.4226536164258501
chr5	60202600	60203600	-0.04287818995566665
chr5	60202700	60203700	0.28655266518766875
chr5	60202800	60203800	0.025831945183830862
chr5	60202900	60203900	0.7108563000518937
chr5	60203000	60204000	1.0919539531735172
chr5	60203100	60204100	0.7269367378948228
chr5	60203200	60204200	0.13210627041102468
chr5	60203300	60204300	0.4170097254728384
chr5	60203400	60204400	0.6301357902679349
chr5	60203500	60204500	-0.2528124599936327
chr5	60203600	60204600	-0.1304755822141727
chr5	60203700	60204700	-0.2208224251941633
chr5	60203800	60204800	0.21232453429559964
chr5	60203900	60204900	-0.19365240404479087
chr5	60204000	60205000	-0.4534434852390453
chr5	60204100	60205100	-0.1992683175774022
chr5	60204200	60205200	-0.2227049701050755
chr5	60204300	60205300	-0.6817724902326097
chr5	60204400	60205400	-1.0395763618917773
chr5	60204500	60205500	-0.09957525973808563
chr5	60204600	60205600	-0.6305506482679032
chr5	60204700	60205700	-0.005573357759996794
chr5	60204800	60205800	-0.019628394956467118
chr5	60204900	60205900	0.5816107923444119
chr5	60205000	60206000	0.7399969313087705
chr5	60205100	60206100	1.2389330899419448
chr5	60205200	60206200	1.9413071051794533
chr5	60205300	60206300	2.186293607755048
chr5	60205400	60206400	1.6803379761827586
chr5	60205500	60206500	1.431693780036865
chr5	60205600	60206600	1.56558957440244
chr5	60205700	60206700	0.9849515633513584
chr5	60205800	60206800	0.8419654274770089
chr5	60205900	60206900	0.008343448419581056
chr5	60206000	60207000	0.8272811780729372
chr5	60206100	60207100	-0.011376837936679056
chr5	60206200	60207200	-0.8380604902625091
chr5	60206300	60207300	-1.5623712034630148
chr5	60206400	60207400	-1.423134130964699
chr5	60206500	60207500	-1.8388890746215112
chr5	60206600	60207600	-1.7934702194637058
chr5	60206700	60207700	-1.5701073281597262
chr5	60206800	60207800	-1.4440032884670868
chr5	60206900	60207900	-1.2130143264090711
chr5	60207000	60208000	-1.5667949825018996
chr5	60207100	60208100	-1.2287966060805011
chr5	60207200	60208200	-0.9831310722127098
chr5	60207300	60208300	-0.5845147019877589
chr5	60207400	60208400	-0.4593662131570712
chr5	60207500	60208500	-0.07119193481224302
chr5	60207600	60208600	-0.4240392539667645
chr5	60207700	60208700	0.190187341058814
chr5	60207800	60208800	0.6280617559896924
chr5	60207900	60208900	1.1755791836379013
chr5	60208000	60209000	1.002823970884166
chr5	60208100	60209100	1.087188200099558
chr5	60208200	60209200	0.9052596706590036
chr5	60209300	60210300	0.12521071920018045
chr5	60209400	60210400	-0.8344578381107909
chr5	60209500	60210500	-0.35737595673751554
chr5	60209600	60210600	-0.10719998037299414
chr5	60209700	60210700	-0.5417503142643764
chr5	60209800	60210800	-0.8400470988172524
chr5	60209900	60210900	-0.7352857438094573
chr5	60210000	60211000	-0.3323404093462111
chr5	60210100	60211100	-0.5440837804581723
chr5	60210200	60211200	0.006625673651900629
chr5	60210300	60211300	0.6472247715766591
chr5	60210400	60211400	1.7369612934203444
chr5	60210500	60211500	1.685661850018431
chr5	60210600	60211600	1.7038355393062647
chr5	60210700	60211700	2.009257020716956
chr5	60210800	60211800	1.8165811745768
chr5	60210900	60211900	2.3580821447968363
chr5	60211000	60212000	2.5146727852892057
chr5	60211100	60212100	2.8165880631927376
chr5	60211200	60212200	2.7783598792645616
chr5	60211300	60212300	2.6984453285339414
chr5	60211400	60212400	2.0914474786333046
chr5	60211500	60212500	1.88101646226758
chr5	60211600	60212600	1.37641662979201
chr5	60211700	60212700	0.7666356904535314
chr5	60211800	60212800	0.5045584527704283
chr5	60211900	60212900	0.4812455619141063
chr5	60212000	60213000	0.3946956593548621
chr5	60212100	60213100	0.2390936321301964
chr5	60212200	60213200	0.4659627435647129
chr5	60212300	60213300	0.8149106928389704
chr5	60212400	60213400	1.0441671844847158
chr5	60212500	60213500	0.4851702249055971
chr5	60212600	60213600	0.8433721472834521
chr5	60212700	60213700	1.2603299940148085
chr5	60212800	60213800	0.7567799445242062
chr5	60212900	60213900	0.5040972312255023
chr5	60213000	60214000	0.5156245377388213
chr5	60213100	60214100	0.5266948502774349
chr5	60213200	60214200	0.14947120016197615
chr5	60213300	60214300	0.4869078595340544
chr5	60213400	60214400	0.0676878055572532
chr5	60213500	60214500	0.5196480006402711
chr5	60213600	60214600	0.1658785331223136
chr5	60213700	60214700	0.5000403844239043
chr5	60213800	60214800	0.6419021077078415
chr5	60213900	60214900	0.0047071947530431145
chr5	60214000	60215000	-0.4618169093752192
chr5	60214100	60215100	-0.16240243044336689
chr5	60214200	60215200	-0.4217695431471271
chr5	60214300	60215300	-1.2026089221164018
chr5	60214400	60215400	-1.2652993206549104
chr5	60214500	60215500	-1.0256433772348634
chr5	60214600	60215600	-0.347870044960333
chr5	60214700	60215700	0.04473747091913595
chr5	60214800	60215800	0.5506246591628395
chr5	60214900	60215900	1.7344716733645795
chr5	60215000	60216000	1.8499125220823776
chr5	60215100	60216100	1.7130546118728829
chr5	60215200	60216200	2.2216465020118634
chr5	60215300	60216300	2.1781428568282672
chr5	60215400	60216400	2.9164847792794037
chr5	60215500	60216500	2.9352321261265217
chr5	60215600	60216600	2.4559425413999905
chr5	60215700	60216700	1.6088108692770209
chr5	60215800	60216800	1.8188956245135168
chr5	60215900	60216900	1.0729339610174329
chr5	60216000	60217000	1.6642625478908055
chr5	60216100	60217100	1.7570164597841844
chr5	60216200	60217200	1.5294450302205458
chr5	60216300	60217300	1.8276579775963344
chr5	60216400	60217400	1.554155679750595
chr5	60216500	60217500	1.0432236002080966
chr5	60216600	60217600	1.065035457408646
chr5	60216700	60217700	1.0328724445946678
chr5	60216800	60217800	1.129903978201689
chr5	60216900	60217900	1.1405718609011275
chr5	60217000	60218000	0.556699847018609
chr5	60217100	60218100	0.1117795543393991
chr5	60217200	60218200	0.15064410326005107
chr5	60217300	60218300	-0.4931357616931436
chr5	60217400	60218400	-0.28471919334785395
chr5	60217500	60218500	0.6292119842783213
chr5	60217600	60218600	0.2689864676852318
chr5	60217700	60218700	0.2915013599006229
chr5	60217800	60218800	-0.12052645171379693
chr5	60217900	60218900	0.03676382813693525
chr5	60218000	60219000	0.034156663169202524
chr5	60218100	60219100	0.04046509790526675
chr5	60218200	60219200	0.0845616246605238
chr5	60218300	60219300	0.3329317738316661
chr5	60218400	60219400	-0.7367848918317954
chr5	60218500	60219500	-1.2342102872338672
chr5	60218600	60219600	-0.8431656343189703
chr5	60218700	60219700	-0.4557691063128352
chr5	60218800	60219800	-0.3591001878925841
chr5	60218900	60219900	-0.13839070368845102
chr5	60219000	60220000	-0.037723783550039296
chr5	60219100	60220100	0.25876682639330084
chr5	60219200	60220200	-0.7943793867922646
chr5	60219300	60220300	-1.188772174607312
chr5	60219400	60220400	0.08960706362588736
chr5	60219500	60220500	-0.1773341385674596
chr5	60219600	60220600	-0.02049474457284231
chr5	60219700	60220700	-0.7128766261702336
chr5	60219800	60220800	-1.0992330395637582
chr5	60219900	60220900	-1.5316834343052221
chr5	60220000	60221000	-1.3546767054865927
chr5	60220100	60221100	-0.8285609310574017
chr5	60220200	60221200	0.2985316363886037
chr5	60220300	60221300	0.5110524035472244
chr5	60220400	60221400	0.05387484651088169
chr5	60220500	60221500	0.2901934769678517
chr5	60220600	60221600	-0.15221140896603624
chr5	60220700	60221700	1.081661432396419
chr5	60220800	60221800	1.169538191309253
chr5	60220900	60221900	1.1567542781702105
chr5	60221000	60222000	1.3334543168661044
chr5	60221100	60222100	0.5746072688343893
chr5	60221200	60222200	0.13744038380517448
chr5	60221300	60222300	0.4705681097609668
chr5	60221400	60222400	0.4782181166744406
chr5	60221500	60222500	0.2928171434974499
chr5	60221600	60222600	0.3250815997124669
chr5	60221700	60222700	0.08706377964132575
chr5	60221800	60222800	0.11772960537251033
chr5	60221900	60222900	0.3965360998514039
chr5	60222000	60223000	-0.31466574882187237
chr5	60222100	60223100	-0.28763755670103386
chr5	60222200	60223200	-0.006621609320859823
chr5	60222300	60223300	-0.2010426830236048
chr5	60222400	60223400	0.026376353335592604
chr5	60222500	60223500	-0.29332305664152186
chr5	60222600	60223600	-0.4410890539573296
chr5	60222700	60223700	-0.935871235982868
chr5	60222800	60223800	-0.9781892525102795
chr5	60222900	60223900	-1.099490569754432
chr5	60223000	60224000	-1.5916223183404459
chr5	60223100	60224100	-1.333084650781665
chr5	60223200	60224200	-1.2044438611210178
chr5	60223300	60224300	-1.5586687958406953
chr5	60223400	60224400	-1.5494584201930324
chr5	60223500	60224500	-0.998467556482984
chr5	60223600	60224600	-0.384150594583259
chr5	60223700	60224700	0.2362248654097827
chr5	60223800	60224800	0.11434681793797705
chr5	60223900	60224900	0.07722947098751802
chr5	60224000	60225000	1.16173826044934
chr5	60224100	60225100	1.5965774102646584
chr5	60224200	60225200	1.7723118842415102
chr5	60224300	60225300	2.232291117939541
chr5	60224400	60225400	2.306052637827724
chr5	60224500	60225500	2.8568745471337844
chr5	60224600	60225600	2.595888173087591
chr5	60224700	60225700	2.3132665048931305
chr5	60224800	60225800	2.5034218494928377
chr5	60224900	60225900	2.8821558202013837
chr5	60225000	60226000	2.5880656872648893
chr5	60225100	60226100	2.2200984860384536
chr5	60225200	60226200	1.952323958708596
chr5	60225300	60226300	1.5752423723259668
chr5	60225400	60226400	1.0735309221297864
chr5	60225500	60226500	0.27473357234811524
chr5	60225600	60226600	0.5261916623983661
chr5	60225700	60226700	0.10622037109665916
chr5	60225800	60226800	0.06299357475641819
chr5	60225900	60226900	-0.08524967490263875
chr5	60226000	60227000	0.18873468475054217
chr5	60226100	60227100	0.2448553892243513
chr5	60226200	60227200	0.029176055994560874
chr5	60226300	60227300	0.32972401671579715
chr5	60226400	60227400	0.4602857408637472
chr5	60226500	60227500	0.5957532311773517
chr5	60226600	60227600	0.7312269543705471
chr5	60226700	60227700	1.4295287152770564
chr5	60227300	60228300	1.3097030732080106
chr5	60227400	60228400	0.8939078361084648
chr5	60227500	60228500	0.5168009907725427
chr5	60227600	60228600	0.23766177171890546
chr5	60227700	60228700	-0.6214871150940843
chr5	60227800	60228800	-0.7185181695226627
chr5	60227900	60228900	-0.04319007503489181
chr5	60228000	60229000	-0.34532273164541594
chr5	60228100	60229100	0.2461072493056033
chr5	60228200	60229200	0.11367102596190636
chr5	60228300	60229300	-0.4784367285451869
chr5	60228400	60229400	-0.18513736115507987
chr5	60228500	60229500	0.041481064092327324
chr5	60228600	60229600	-0.3559770757796515
chr5	60228700	60229700	-0.06073452634364621
chr5	60228800	60229800	0.18054837113059435
chr5	60228900	60229900	-0.10275981988825222
chr5	60229000	60230000	0.4350378469288632
chr5	60229100	60230100	0.08922190679827283
chr5	60229200	60230200	0.12715446471411734
chr5	60229300	60230300	0.4816532169215708
chr5	60229400	60230400	0.5529828115916686
chr5	60229500	60230500	0.0519085007473577
chr5	60229600	60230600	-0.3270548363693115
chr5	60229700	60230700	-0.2848928862050975
chr5	60229800	60230800	-0.5356308511982473
chr5	60229900	60230900	-0.5829028258989497
chr5	60230000	60231000	-0.7598655464312423
chr5	60230100	60231100	-0.6242043190030447
chr5	60230200	60231200	-0.4344561827161371
chr5	60230300	60231300	-0.8542555168225192
chr5	60230400	60231400	-1.1991185819975678
chr5	60230500	60231500	-1.2056181098078629
chr5	60230600	60231600	-0.6658481228921933
chr5	60230700	60231700	-0.6417681954310778
chr5	60230800	60231800	-0.053467735256976665
chr5	60230900	60231900	-0.4457045815604517
chr5	60231000	60232000	-0.17886359893246373
chr5	60231100	60232100	-1.026538036947291
chr5	60231200	60232200	-1.3211881002695296
chr5	60231300	60232300	-1.1126325042084708
chr5	60231400	60232400	-0.649075353011529
chr5	60231500	60232500	-0.2049360576580198
chr5	60231600	60232600	-0.1849839182075915
chr5	60231700	60232700	0.03798047719179827
chr5	60231800	60232800	-0.3836636706784934
chr5	60231900	60232900	0.13756979921885767
chr5	60232000	60233000	-0.28183911866598255
chr5	60232100	60233100	-0.0845322549607982
chr5	60232200	60233200	0.5228711287173406
chr5	60232300	60233300	1.289753384594487
chr5	60232400	60233400	0.9622619551618492
chr5	60232500	60233500	0.5435554836548627
chr5	60232600	60233600	0.3863270506128206
chr5	60232700	60233700	0.14480051451891734
chr5	60232800	60233800	-0.10908963578403938
chr5	60232900	60233900	-0.3507888479903131
chr5	60233000	60234000	-0.45495910065332446
chr5	60233100	60234100	-0.1495053534156508
chr5	60233200	60234200	-0.8260988337818463
chr5	60233300	60234300	-1.6562724013978165
chr5	60233400	60234400	-1.340280794444065
chr5	60233500	60234500	-0.4321294582007305
chr5	60233600	60234600	0.008811645941359806
chr5	60233700	60234700	-0.2016257929854971
chr5	60233800	60234800	-0.04478468932586774
chr5	60233900	60234900	0.06164908632439073
chr5	60234000	60235000	0.5101126030271252
chr5	60234100	60235100	0.7434882227277247
chr5	60234200	60235200	1.079565942894074
chr5	60234300	60235300	1.1019386278169414
chr5	60234400	60235400	1.220124362858614
chr5	60234500	60235500	1.1716670272373777
chr5	60234600	60235600	0.8085803756447998
chr5	60234700	60235700	0.8499982095385471
chr5	60234800	60235800	1.5893085848603274
chr5	60234900	60235900	1.2227149056092972
chr5	60235000	60236000	1.062900614098001
chr5	60235100	60236100	0.9248632950955809
chr5	60235200	60236200	0.5638949844608163
chr5	60235300	60236300	0.49199691743011603
chr5	60235400	60236400	0.1834438359982748
chr5	60235500	60236500	-0.3301198582440679
chr5	60235600	60236600	-0.4687147155822808
chr5	60235700	60236700	0.32081825469723496
chr5	60235800	60236800	0.00806997093412595
chr5	60235900	60236900	0.2804032410921301
chr5	60236000	60237000	0.4774315924041662
chr5	60236100	60237100	0.7721430952133966
chr5	60236200	60237200	1.444363367576894
chr5	60236300	60237300	2.264210915635723
chr5	60236400	60237400	2.547101010476137
chr5	60236500	60237500	2.564998207142828
chr5	60236600	60237600	2.3259942058980667
chr5	60236700	60237700	1.317771696303498
chr5	60236800	60237800	1.1688347037464517
chr5	60236900	60237900	1.3552717201001478
chr5	60237000	60238000	1.0523037234200685
chr5	60237100	60238100	1.0928090437525841
chr5	60237200	60238200	0.9737158380523148
chr5	60237300	60238300	-0.100347263115111
chr5	60237400	60238400	-0.3443712352152332
chr5	60237500	60238500	-0.2658589639634754
chr5	60237600	60238600	-0.11142256161136192
chr5	60237700	60238700	-0.14486908153571562
chr5	60237800	60238800	-1.497196707838321
chr5	60237900	60238900	-2.04515145104944
chr5	60238000	60239000	-2.1123213214449414
chr5	60238100	60239100	-2.69476246424878
chr5	60238200	60239200	-3.2377537389624638
chr5	60238300	60239300	-2.413330439167977
chr5	60238400	60239400	-2.515026347726129
chr5	60238500	60239500	-2.3122075060173364
chr5	60238600	60239600	-2.437576711201021
chr5	60238700	60239700	-2.575930591567324
chr5	60238800	60239800	-1.2232914320036339
chr5	60238900	60239900	-1.3953021507436336
chr5	60239000	60240000	-1.8929595330535312
chr5	60239100	60240100	-2.3684184126421117
chr5	60239200	60240200	-2.287614439090782
chr5	60239300	60240300	-2.8018769058512607
chr5	60239400	60240400	-2.536754235252725
chr5	60239500	60240500	-2.7529392793010734
chr5	60239600	60240600	-2.502785826303772
chr5	60239700	60240700	-1.5537875603004323
chr5	60239800	60240800	-2.339563867231862
chr5	60239900	60240900	-2.288295636854716
chr5	60240000	60241000	-1.0119807876459859
chr5	60240100	60241100	0.2480587014456347
chr5	60240200	60241200	-0.0762606546608806
chr5	60240300	60241300	0.614111135118848
chr5	60241300	60242300	2.351850968869072
chr5	60241400	60242400	2.3198226519464122
chr5	60241500	60242500	1.8657518357554737
chr5	60241600	60242600	2.074512302826017
chr5	60241700	60242700	0.9857841739296456
chr5	60241800	60242800	0.5882324464727864
chr5	60241900	60242900	-0.19518181582929087
chr5	60242000	60243000	-0.9075542996680631
chr5	60242100	60243100	-1.4120572035638603
chr5	60242200	60243200	-1.456443965550886
chr5	60242300	60243300	-0.8251297645003497
chr5	60242400	60243400	-0.3303273223559792
chr5	60242500	60243500	0.11704799343864353
chr5	60242600	60243600	0.016521248960980582
chr5	60242700	60243700	0.3671784599600248
chr5	60242800	60243800	0.5169339997814336
chr5	60242900	60243900	0.7569402086064111
chr5	60243000	60244000	0.9273008593529891
chr5	60243100	60244100	1.1518387887507129
chr5	60243300	60244300	0.9018946373815034
chr5	60243600	60244600	-0.5409104669912864
chr5	60244400	60245400	-0.4349003907341886
chr5	60245100	60246100	-0.4446043724312643
chr5	60245200	60246200	-0.3765391253748901
chr5	60245300	60246300	-0.4916683235819999
chr5	60245400	60246400	-0.7601734735953101
chr5	60245500	60246500	-0.6849448283529673
chr5	60245600	60246600	-0.7755991065414273
chr5	60245700	60246700	-0.8375359891439621
chr5	60245800	60246800	-0.9552951856045252
chr5	60245900	60246900	-0.5362016678889079
chr5	60246000	60247000	0.14305410279939035
chr5	60246100	60247100	0.08545304304953838
chr5	60246200	60247200	0.5541615916884965
chr5	60246300	60247300	0.4246283241708855
chr5	60246400	60247400	0.5475172656792896
chr5	60246500	60247500	0.5831272352944346
chr5	60246600	60247600	0.8933257042527284
chr5	60246700	60247700	1.0164318470729503
chr5	60246800	60247800	0.5756260705336128
chr5	60246900	60247900	-0.028294850407177007
chr5	60247000	60248000	-0.21874134572683349
chr5	60247100	60248100	0.3759138240773601
chr5	60247200	60248200	0.3585387744090134
chr5	60247300	60248300	1.3428099771927846
chr5	60247400	60248400	1.5953014178819978
chr5	60247500	60248500	1.592961953062045
chr5	60247600	60248600	1.7540004772481623
chr5	60247700	60248700	0.8826159355072699
chr5	60247800	60248800	1.5453654349175878
chr5	60247900	60248900	1.607242360046243
chr5	60248000	60249000	1.1556922186086083
chr5	60248100	60249100	0.7887594967680559
chr5	60248200	60249200	0.4822043138088974
chr5	60248300	60249300	0.19681057231600704
chr5	60248400	60249400	0.134906600928573
chr5	60248500	60249500	0.4114167038164026
chr5	60248600	60249600	0.04108563754881827
chr5	60248700	60249700	0.7948973155238939
chr5	60248800	60249800	0.3542574425805468
chr5	60248900	60249900	0.5138865339739841
chr5	60249000	60250000	0.3126711478805463
chr5	60249100	60250100	0.3845794746241159
chr5	60249200	60250200	0.4724355182578041
chr5	60249300	60250300	0.4170802050382271
chr5	60249400	60250400	0.4688156356890656
chr5	60249500	60250500	0.7320858104518376
chr5	60249600	60250600	-0.047611857715540884
chr5	60249700	60250700	0.09973313677730893
chr5	60249800	60250800	0.5613647398838434
chr5	60249900	60250900	0.4547880588133418
chr5	60250000	60251000	1.0336054621799275
chr5	60250100	60251100	0.9987902756019088
chr5	60250200	60251200	0.9446646045922188
chr5	60250300	60251300	0.16505844179234302
chr5	60250400	60251400	-0.7915526113948439
chr5	60250500	60251500	-1.4972736841843561
chr5	60250600	60251600	-0.6034323120292738
chr5	60250700	60251700	-0.5830759767000226
chr5	60250800	60251800	-1.5393298260507229
chr5	60250900	60251900	-1.5446461733336432
chr5	60251000	60252000	-1.7825622169357407
chr5	60251100	60252100	-1.882907933345338
chr5	60251200	60252200	-2.117871395878991
chr5	60251300	60252300	-1.7599311385588852
chr5	60252500	60253500	0.7625615389651491
chr5	60252600	60253600	0.9439703848792362
chr5	60252700	60253700	1.2510334031370924
chr5	60252800	60253800	1.0449965175534697
chr5	60252900	60253900	0.7382175156552772
chr5	60253000	60254000	0.19532953433870465
chr5	60253100	60254100	1.2554636506886556
chr5	60253200	60254200	0.934822654955924
chr5	60253300	60254300	1.037671657060358
chr5	60253400	60254400	0.4612540744919896
chr5	60253500	60254500	0.2090169387296904
chr5	60253600	60254600	0.28345780522893105
chr5	60253700	60254700	0.32930205825543496
chr5	60253800	60254800	0.9814197212125064
chr5	60253900	60254900	0.9323888881659772
chr5	60254000	60255000	0.9398752073535336
chr5	60254100	60255100	0.05722223309441566
chr5	60254200	60255200	-0.34600251258835146
chr5	60254300	60255300	0.0013557502159983956
chr5	60254400	60255400	0.4644628801245052
chr5	60254500	60255500	0.6677256712779212
chr5	60254600	60255600	0.5577961191319644
chr5	60254700	60255700	0.28960736281525823
chr5	60254800	60255800	-0.3294280190214493
chr5	60254900	60255900	-0.15947838371532566
chr5	60255000	60256000	-0.06698004405954477
chr5	60255100	60256100	0.4825822796891083
chr5	60255200	60256200	0.6544487015082768
chr5	60255300	60256300	0.5334294687918785
chr5	60255400	60256400	-0.1971525249096092
chr5	60255500	60256500	0.08848590264232456
chr5	60255600	60256600	0.21730359626834111
chr5	60255700	60256700	-0.2796906937509739
chr5	60255800	60256800	-0.5091643482137715
chr5	60255900	60256900	-0.5895646112694074
chr5	60256000	60257000	-1.2379154898225775
chr5	60256100	60257100	-1.7563112384614576
chr5	60256200	60257200	-1.8467463298138205
chr5	60256300	60257300	-1.3096130450794303
chr5	60256400	60257400	-1.3629812742902998
chr5	60256500	60257500	-1.6792158148706728
chr5	60256600	60257600	-1.7539374817042663
chr5	60256700	60257700	-1.3324092324268872
chr5	60256800	60257800	-0.9250326758520462
chr5	60256900	60257900	-1.4121067237349163
chr5	60257000	60258000	-0.4457396605206826
chr5	60257100	60258100	-0.2068582033263595
chr5	60257200	60258200	-0.04051598387967437
chr5	60257300	60258300	0.015156358316920256
chr5	60257400	60258400	0.6827694825296002
chr5	60257500	60258500	0.5680311461041041
chr5	60257600	60258600	0.7407067997317435
chr5	60257700	60258700	1.0681598491083066
chr5	60257800	60258800	0.8000034605158067
chr5	60257900	60258900	0.8545351134095517
chr5	60258000	60259000	0.6061961086687417
chr5	60258100	60259100	0.5961275606371442
chr5	60258200	60259200	0.4272821487159684
chr5	60258300	60259300	0.2497422374233381
chr5	60258400	60259400	-0.000948581580350072
chr5	60258500	60259500	0.5571019661340535
chr5	60258600	60259600	0.3788752740056772
chr5	60258700	60259700	0.5064887104143655
chr5	60258800	60259800	0.6208830678707625
chr5	60258900	60259900	1.216374438109194
chr5	60259000	60260000	0.5413446585084961
chr5	60259100	60260100	0.5870867182584655
chr5	60259200	60260200	0.92749685730887
chr5	60259300	60260300	1.0175161598117863
chr5	60259400	60260400	0.8914858483526233
chr5	60259500	60260500	0.7935687777234252
chr5	60259600	60260600	0.20014736867009408
chr5	60259700	60260700	-0.003984967307054857
chr5	60259800	60260800	-0.4351208724443987
chr5	60259900	60260900	-0.910701032837754
chr5	60260000	60261000	-0.34070910539712496
chr5	60260100	60261100	-0.0031697067284621465
chr5	60260200	60261200	-0.4103881641971929
chr5	60260300	60261300	-0.9850858641828936
chr5	60260400	60261400	-0.9627488717469042
chr5	60260500	60261500	-1.2804449135724352
chr5	60260600	60261600	-0.3764899463039323
chr5	60260700	60261700	-1.1349170923747127
chr5	60260800	60261800	-0.7034711349602069
chr5	60260900	60261900	-0.41185402518315295
chr5	60261000	60262000	-0.6417349069095085
chr5	60261100	60262100	-0.8297153518984773
chr5	60261200	60262200	-0.2673132833808345
chr5	60261300	60262300	0.3924690947602705
chr5	60261400	60262400	0.4490137065795331
chr5	60261500	60262500	0.9733984402177824
chr5	60261600	60262600	0.2593798606052009
chr5	60261700	60262700	1.3563941958732315
chr5	60261800	60262800	1.4962046216570428
chr5	60261900	60262900	0.9186122379343432
chr5	60262000	60263000	1.1646465490859441
chr5	60262100	60263100	0.9286468570125219
chr5	60262200	60263200	0.3767893506254615
chr5	60262300	60263300	0.7742198159478637
chr5	60262400	60263400	1.2661355533306249
chr5	60262500	60263500	1.0040677488861718
chr5	60262600	60263600	1.274230629007458
chr5	60262700	60263700	0.1996690166933884
chr5	60262800	60263800	-0.4899252540849201
chr5	60262900	60263900	-0.2616423525148086
chr5	60263000	60264000	-0.07850906149531708
chr5	60263100	60264100	0.13733885197350595
chr5	60263200	60264200	0.6767916746466198
chr5	60263300	60264300	0.379662806015585
chr5	60263400	60264400	-0.3656407110896189
chr5	60263500	60264500	-0.5032992479749427
chr5	60263600	60264600	-0.8309827338757738
chr5	60263700	60264700	-0.1353160074108926
chr5	60263800	60264800	0.4106686541235899
chr5	60263900	60264900	0.8213438976213968
chr5	60264000	60265000	-0.15432377085225452
chr5	60264100	60265100	-0.20039659496838114
chr5	60264200	60265200	-0.3806133575531432
chr5	60264300	60265300	-0.7958568347725086
chr5	60264400	60265400	-0.1692485581174922
chr5	60264500	60265500	0.20222485383361435
chr5	60264600	60265600	0.019093866668648863
chr5	60264700	60265700	-0.5116622850799615
chr5	60264800	60265800	-1.1006357694043225
chr5	60264900	60265900	-1.455286592240451
chr5	60265000	60266000	-0.20015379783127463
chr5	60265100	60266100	0.4564532934841159
chr5	60265200	60266200	0.478760126504992
chr5	60265300	60266300	0.4333308417112944
chr5	60265400	60266400	-0.13275456470979252
chr5	60265500	60266500	-0.8622619177508041
chr5	60265600	60266600	-0.2668601455124837
chr5	60265700	60266700	0.4112648928170958
chr5	60265800	60266800	0.8051540733820601
chr5	60265900	60266900	1.141936347877467
chr5	60266000	60267000	0.4184916192592391
chr5	60266100	60267100	0.16564873828537452
chr5	60266200	60267200	0.2890587533513085
chr5	60266300	60267300	0.06585751225898087
chr5	60266400	60267400	-0.13226891924856282
chr5	60266500	60267500	0.40355453335116265
chr5	60266600	60267600	0.5041929134726983
chr5	60266700	60267700	0.1768193331471048
chr5	60266800	60267800	0.4339570748789379
chr5	60266900	60267900	0.31871631561095265
chr5	60267000	60268000	0.5844841795301264
chr5	60267100	60268100	-0.3535677897752416
chr5	60267200	60268200	-0.6513240556403226
chr5	60267300	60268300	-0.5348319970651031
chr5	60267400	60268400	0.35141442977686915
chr5	60267500	60268500	0.9094906524589728
chr5	60267600	60268600	0.17619878798605962
chr5	60267700	60268700	0.062149846347844886
chr5	60267800	60268800	0.2204348583492638
chr5	60267900	60268900	0.3235448302559676
chr5	60268000	60269000	0.152008650504955
chr5	60268100	60269100	1.2343094421818526
chr5	60268200	60269200	1.1218266065879017
chr5	60268300	60269300	1.8139174142175007
chr5	60268400	60269400	1.3419511642697606
chr5	60268500	60269500	1.2130284805852722
chr5	60268600	60269600	1.8695760773021672
chr5	60268700	60269700	1.753500858301256
chr5	60268800	60269800	0.8446603974038054
chr5	60268900	60269900	0.7243709702164163
chr5	60269000	60270000	0.759848201874236
chr5	60269100	60270100	0.6300400953021771
chr5	60269200	60270200	0.3139469427283505
chr5	60269300	60270300	-0.2624888073276765
chr5	60269400	60270400	-0.06026112721519675
chr5	60269500	60270500	-0.3976024354995925
chr5	60269600	60270600	-0.39852749145313343
chr5	60269700	60270700	-0.21811518092768314
chr5	60269800	60270800	0.3751476580760569
chr5	60269900	60270900	0.9023153519640792
chr5	60270000	60271000	1.1688150989542827
chr5	60270100	60271100	0.2683143355768353
chr5	60270200	60271200	1.2188115340347423
chr5	60270300	60271300	1.4516684401768425
chr5	60270400	60271400	1.107129063906839
chr5	60270500	60271500	1.0049768803549035
chr5	60270600	60271600	0.9536784889064692
chr5	60270700	60271700	0.9423670768650868
chr5	60270800	60271800	1.2559915205627332
chr5	60270900	60271900	0.5065159878113736
chr5	60271000	60272000	0.6507634250778418
chr5	60271100	60272100	0.6095347718592803
chr5	60271200	60272200	0.2527632573544209
chr5	60271300	60272300	-0.18193399175538288
chr5	60271400	60272400	0.3145437912114701
chr5	60271500	60272500	0.32445804045846555
chr5	60271600	60272600	-0.18992544773228934
chr5	60271700	60272700	0.4278690408078581
chr5	60271800	60272800	0.18017541924724684
chr5	60271900	60272900	0.9063219586966378
chr5	60272000	60273000	0.16467744991996872
chr5	60272100	60273100	0.9193508388841528
chr5	60272200	60273200	0.9399825894906562
chr5	60272300	60273300	0.5012583566405701
chr5	60272400	60273400	0.5944958336269133
chr5	60272500	60273500	0.5258762818088827
chr5	60272600	60273600	1.0624997053019731
chr5	60272700	60273700	0.20314162997738427
chr5	60272800	60273800	0.3434013762513057
chr5	60272900	60273900	-0.2583934397401481
chr5	60273000	60274000	0.2457604513427957
chr5	60273100	60274100	0.2613579046793904
chr5	60273200	60274200	-0.003148273332098543
chr5	60273300	60274300	0.8020690228926588
chr5	60273400	60274400	0.9572106317089356
chr5	60273500	60274500	1.1177433683587719
chr5	60273600	60274600	1.0452056964896037
chr5	60273700	60274700	1.732990977155731
chr5	60273800	60274800	1.2470599695244249
chr5	60273900	60274900	1.0775163736778124
chr5	60274000	60275000	1.2889823348992235
chr5	60274100	60275100	1.1262503732550724
chr5	60274200	60275200	2.0065133119095835
chr5	60274300	60275300	2.1316120204851874
chr5	60274400	60275400	1.9780099928318349
chr5	60274500	60275500	2.249397835700428
chr5	60274600	60275600	2.544043403228457
chr5	60274700	60275700	2.3554504751220566
chr5	60274800	60275800	2.9434341294037947
chr5	60274900	60275900	3.281360774804415
chr5	60275000	60276000	2.7695894146410307
chr5	60275100	60276100	3.0681025962814266
chr5	60275200	60276200	2.7815562840789787
chr5	60275300	60276300	2.4848762792169823
chr5	60275400	60276400	1.9467547011859765
chr5	60275500	60276500	1.9037165478869504
chr5	60275600	60276600	1.3604887266462935
chr5	60275700	60276700	2.028231053118712
chr5	60275800	60276800	1.9034638256968976
chr5	60275900	60276900	1.6349906486411463
chr5	60276000	60277000	1.7308844547641822
chr5	60276100	60277100	1.5056390760116165
chr5	60276200	60277200	0.8638973817620342
chr5	60276300	60277300	0.9038444959303044
chr5	60276400	60277400	0.6381907770576447
chr5	60276500	60277500	0.38243470249709255
chr5	60276600	60277600	0.8921154435698487
chr5	60276700	60277700	0.5813417165940343
chr5	60276800	60277800	0.5576094740032078
chr5	60276900	60277900	0.2440233281453424
chr5	60277000	60278000	0.5898900968117049
chr5	60277100	60278100	0.8325406441042529
chr5	60277200	60278200	1.3757483662299972
chr5	60277300	60278300	1.0471680095348863
chr5	60277400	60278400	1.3202359453392738
chr5	60277500	60278500	1.3894034314329742
chr5	60277600	60278600	1.3677668293778358
chr5	60277700	60278700	0.9665295344193766
chr5	60277800	60278800	1.3666630417404693
chr5	60277900	60278900	1.5476622898762231
chr5	60278000	60279000	1.2375366717797494
chr5	60278100	60279100	0.6191959721180749
chr5	60278200	60279200	0.5828553031405108
chr5	60278300	60279300	0.5535593255291772
chr5	60278400	60279400	0.3625203337703855
chr5	60278500	60279500	0.05100564217295931
chr5	60278600	60279600	-0.03663308530015783
chr5	60278700	60279700	-0.4043420602322697
chr5	60278800	60279800	-0.8723998350625598
chr5	60278900	60279900	-0.6021031216898415
chr5	60279700	60280700	0.6350803793144429
chr5	60279800	60280800	0.5403877498821159
chr5	60279900	60280900	0.5785070836694393
chr5	60280000	60281000	0.7247826200189226
chr5	60280100	60281100	0.7986024006852411
chr5	60280200	60281200	0.04424623488521842
chr5	60280300	60281300	0.4388245170817037
chr5	60280400	60281400	0.4517531251308362
chr5	60280500	60281500	0.25205359788901543
chr5	60280600	60281600	0.4862621137590215
chr5	60280700	60281700	0.1845398098039143
chr5	60280800	60281800	0.3284039314427465
chr5	60280900	60281900	0.23939961967341186
chr5	60281000	60282000	0.006943155446859171
chr5	60281100	60282100	0.19394679406902093
chr5	60281200	60282200	1.0083553374977896
chr5	60282100	60283100	-0.774417629204478
chr5	60282200	60283200	-0.8480276703218356
chr5	60282300	60283300	-1.2708250888178343
chr5	60282400	60283400	-1.248570869898416
chr5	60282500	60283500	-1.6458318933894132
chr5	60282600	60283600	-1.9943107408680985
chr5	60282700	60283700	-1.85887020688158
chr5	60282800	60283800	-2.1948113345733065
chr5	60282900	60283900	-2.2201637596518675
chr5	60283000	60284000	-1.7949229274588883
chr5	60283100	60284100	-1.1189478286734016
chr5	60283200	60284200	-0.6855658469858733
chr5	60283300	60284300	-0.31826273632988944
chr5	60283400	60284400	-0.19923742190312985
chr5	60283500	60284500	0.2470329698540566
chr5	60283600	60284600	0.8551522443837448
chr5	60283700	60284700	1.083398744391963
chr5	60283800	60284800	1.5720666567910195
chr5	60283900	60284900	1.1306402483747953
chr5	60284000	60285000	0.9748425025109959
chr5	60284100	60285100	0.2909055764952613
chr5	60284200	60285200	-0.03483662373814712
chr5	60284300	60285300	0.0058603829039414026
chr5	60284400	60285400	0.4339646990239048
chr5	60284500	60285500	0.7459053631104933
chr5	60284600	60285600	0.5836018604437484
chr5	60284700	60285700	0.4074811791483826
chr5	60284800	60285800	0.020090849828056995
chr5	60284900	60285900	0.5169130832458331
chr5	60285000	60286000	0.07973934168258745
chr5	60285100	60286100	0.9289509004351959
chr5	60285200	60286200	0.7793933361203218
chr5	60285300	60286300	0.8251048426956579
chr5	60285400	60286400	0.20348005407559488
chr5	60285500	60286500	-0.2827074194139799
chr5	60285600	60286600	-0.4724949506547417
chr5	60285700	60286700	0.18460215943586306
chr5	60285800	60286800	0.6996522882617329
chr5	60285900	60286900	0.7470099304568735
chr5	60286000	60287000	0.9561962766498261
chr5	60286100	60287100	1.279739341063584
chr5	60286200	60287200	1.1857115511976215
chr5	60286300	60287300	1.1223743239003503
chr5	60286400	60287400	1.143680022049373
chr5	60286500	60287500	0.8593910695082357
chr5	60286600	60287600	1.4977737343761446
chr5	60286700	60287700	1.1866398685838873
chr5	60286800	60287800	0.8126660716366555
chr5	60286900	60287900	0.48052683673191704
chr5	60287000	60288000	0.587749526246889
chr5	60287100	60288100	0.13815980741419065
chr5	60287200	60288200	-0.13620191297689305
chr5	60287300	60288300	-0.2986510638132112
chr5	60287400	60288400	0.30627446798561936
chr5	60287500	60288500	0.8811379065186336
chr5	60287600	60288600	0.2854517342050165
chr5	60287700	60288700	0.36340134170297744
chr5	60287800	60288800	0.7618010540246107
chr5	60287900	60288900	1.5290656972834744
chr5	60288000	60289000	1.9689010213000961
chr5	60288100	60289100	1.1791688252212111
chr5	60288200	60289200	1.43297341079632
chr5	60288300	60289300	1.3787201742450217
chr5	60288400	60289400	1.013590437067034
chr5	60288500	60289500	1.1554959791944113
chr5	60288600	60289600	1.2823081109203631
chr5	60288700	60289700	1.0092274365991107
chr5	60288800	60289800	0.26717177437349643
chr5	60288900	60289900	-0.7629084567982727
chr5	60289000	60290000	-0.9137284152332104
chr5	60289100	60290100	-0.19940202332487086
chr5	60289200	60290200	-0.12770596283203958
chr5	60289300	60290300	-0.11579166348530168
chr5	60289400	60290400	-0.5139978850894419
chr5	60289500	60290500	-0.6868160775338039
chr5	60289600	60290600	-0.639229374429369
chr5	60289700	60290700	-0.39704578482926894
chr5	60289800	60290800	-0.04940541762314225
chr5	60289900	60290900	0.2533039108615438
chr5	60290000	60291000	-0.12399371989519399
chr5	60290100	60291100	-0.31543004672647385
chr5	60290200	60291200	0.14497544603229892
chr5	60290300	60291300	0.6238662887711649
chr5	60290400	60291400	1.0019565520886038
chr5	60290500	60291500	0.8425602682160582
chr5	60290600	60291600	0.11166052840042308
chr5	60290700	60291700	-0.13251110403721145
chr5	60290800	60291800	-0.6097990999177479
chr5	60290900	60291900	-0.5341202417384221
chr5	60291000	60292000	-0.7157972901817653
chr5	60291100	60292100	-0.5904582073402925
chr5	60291200	60292200	-1.0379196981290535
chr5	60291300	60292300	-0.7952768533930707
chr5	60291400	60292400	-0.2841208974152553
chr5	60291500	60292500	-0.2260585510792147
chr5	60291600	60292600	0.3617976214226555
chr5	60291700	60292700	-0.2812320100694897
chr5	60291800	60292800	0.025897372908886846
chr5	60291900	60292900	-0.07380798560276468
chr5	60292000	60293000	-0.3650601638465828
chr5	60292100	60293100	-0.33174947316742004
chr5	60292200	60293200	-0.2299869415364925
chr5	60292300	60293300	-0.9776556247769052
chr5	60292400	60293400	-1.0434019224085929
chr5	60292500	60293500	-0.665326644226572
chr5	60292600	60293600	-0.04258944627972368
chr5	60292700	60293700	0.2742357493931672
chr5	60293100	60294100	1.3371375672852812
chr5	60293200	60294200	0.7917777759952658
chr5	60293300	60294300	0.3133894792043091
chr5	60293400	60294400	-0.2823773611153008
chr5	60293500	60294500	-0.3728829048443278
chr5	60293600	60294600	-0.8575318177238174
chr5	60293700	60294700	-1.3076742912417691
chr5	60293800	60294800	-0.9710553969771653
chr5	60293900	60294900	-0.4953732576238053
chr5	60294000	60295000	-0.8636700031151425
chr5	60294100	60295100	-0.8651206625261023
chr5	60294200	60295200	0.1104988406190339
chr5	60294300	60295300	0.4898980796818917
chr5	60294400	60295400	0.5346525627129837
chr5	60294500	60295500	0.1445209354016522
chr5	60294600	60295600	0.15976071250420631
chr5	60294700	60295700	0.7001805255368432
chr5	60294800	60295800	0.16711346822850545
chr5	60294900	60295900	-0.48806736462882505
chr5	60295000	60296000	-0.039490656350213905
chr5	60295100	60296100	-0.05354795835559487
chr5	60295200	60296200	-0.5115143831053403
chr5	60295300	60296300	0.2462047030006319
chr5	60295400	60296400	0.2609547828018763
chr5	60295500	60296500	-0.08405088530953178
chr5	60295600	60296600	0.015603268074051373
chr5	60295700	60296700	-0.2355935732995816
chr5	60295800	60296800	0.45028637806400107
chr5	60295900	60296900	0.8494584499720038
chr5	60296000	60297000	0.45638181525743904
chr5	60296100	60297100	0.4849353945211407
chr5	60296200	60297200	0.6478519065742276
chr5	60296300	60297300	0.11782413844937295
chr5	60296400	60297400	0.13351732100051994
chr5	60296500	60297500	0.4000225106214273
chr5	60296600	60297600	-0.2151289897618198
chr5	60296700	60297700	-0.06357217397733936
chr5	60296800	60297800	-0.3810826398919171
chr5	60296900	60297900	-0.4065531398522091
chr5	60297000	60298000	0.08911386019137198
chr5	60297100	60298100	-0.2903582858900905
chr5	60297200	60298200	-0.595807333598379
chr5	60297300	60298300	-1.073277421126795
chr5	60297400	60298400	-1.0385907013448383
chr5	60297500	60298500	-1.34165251679312
chr5	60297600	60298600	-0.29675344897268136
chr5	60297700	60298700	-0.5739843539943212
chr5	60297800	60298800	-1.2500021047440046
chr5	60297900	60298900	-1.6400833483930928
chr5	60298000	60299000	-2.1193440268266674
chr5	60298100	60299100	-1.589149698189774
chr5	60298200	60299200	-1.645090246519292
chr5	60298300	60299300	-1.42038330010122
chr5	60298400	60299400	-1.644081730215195
chr5	60298500	60299500	-1.2351432278766512
chr5	60298600	60299600	-1.2774959229106833
chr5	60298700	60299700	-0.3986500731424363
chr5	60298800	60299800	-0.2432814359489651
chr5	60298900	60299900	-0.5272251943497188
chr5	60299000	60300000	-1.0316447494069232
chr5	60299100	60300100	-1.5150525721994843
chr5	60299200	60300200	-0.7194493525885414
chr5	60299300	60300300	-0.24110408797543145
chr5	60299400	60300400	0.08395716790586845
chr5	60299500	60300500	-0.12530441180826593
chr5	60299600	60300600	-1.1016679084510868
chr5	60299700	60300700	-1.5089909175335907
chr5	60299800	60300800	-1.1660283980383273
chr5	60299900	60300900	-0.5261559172963851
chr5	60300000	60301000	0.04770574899690692
chr5	60300100	60301100	0.6330725992928368
chr5	60300200	60301200	0.9538233208515732
chr5	60300300	60301300	0.7884552373872127
chr5	60300400	60301400	0.18023299934322806
chr5	60300500	60301500	-0.06199805572317931
chr5	60300600	60301600	0.12475588766269105
chr5	60300700	60301700	-0.14998023821381268
chr5	60300800	60301800	0.15790339347984755
chr5	60300900	60301900	-0.13560688467704646
chr5	60301000	60302000	-0.49452794946444273
chr5	60301100	60302100	-1.027251887078432
chr5	60301200	60302200	-1.7506190932207837
chr5	60301300	60302300	-2.1749461497878584
chr5	60301400	60302400	-1.5723476567922263
chr5	60301500	60302500	-1.6436675625432589
chr5	60301600	60302600	-1.8079822234610592
chr5	60301700	60302700	-1.5432489941950012
chr5	60301800	60302800	-1.9983673887970963
chr5	60301900	60302900	-1.3036075848568909
chr5	60302000	60303000	-0.9139716399497665
chr5	60302100	60303100	-1.1508734073113962
chr5	60302200	60303200	-0.8417224172940196
chr5	60302300	60303300	-0.10856678355679993
chr5	60303400	60304400	-1.55206701262275
chr5	60303500	60304500	-1.6235526584021178
chr5	60303600	60304600	-1.6744936874396368
chr5	60304700	60305700	-0.09967364895862392
chr5	60304800	60305800	-0.2450086897474015
chr5	60304900	60305900	-0.6639054856872622
chr5	60305000	60306000	-0.5061888017763743
chr5	60305100	60306100	-0.9933973094025408
chr5	60305200	60306200	-0.7477582840171894
chr5	60305300	60306300	-0.2469156825844109
chr5	60305400	60306400	-0.3719643291694697
chr5	60305500	60306500	0.31332893783569843
chr5	60305600	60306600	0.8785794789951584
chr5	60305700	60306700	0.7161257707349896
chr5	60305800	60306800	0.5044205255102742
chr5	60305900	60306900	1.0525692004708338
chr5	60306000	60307000	0.6451481049363436
chr5	60306100	60307100	0.911009645615936
chr5	60306200	60307200	0.16979114140211898
chr5	60306300	60307300	0.4944034013603737
chr5	60306400	60307400	0.3902098431183741
chr5	60306500	60307500	-0.4083206116328883
chr5	60306600	60307600	-0.5400630290739195
chr5	60306700	60307700	-0.4216508626998645
chr5	60306800	60307800	-0.3836365826984881
chr5	60306900	60307900	-0.3921664282859061
chr5	60307000	60308000	0.08342732757532537
chr5	60307100	60308100	0.14854659975388995
chr5	60307200	60308200	0.16556206448878172
chr5	60307300	60308300	0.43175183318334337
chr5	60307400	60308400	0.7344275126789469
chr5	60307500	60308500	1.0755868594360138
chr5	60307600	60308600	1.0283755208281595
chr5	60307700	60308700	0.6118492213445129
chr5	60307800	60308800	0.5988150933514059
chr5	60307900	60308900	0.3163097837080072
chr5	60308000	60309000	0.19229800699460667
chr5	60308100	60309100	-0.08720085035460713
chr5	60308200	60309200	0.2920669505253163
chr5	60308300	60309300	0.056549111999508475
chr5	60308400	60309400	0.002861757618049722
chr5	60308500	60309500	0.34378880167979986
chr5	60308600	60309600	0.08185355149891188
chr5	60308700	60309700	0.059133170945576574
chr5	60308800	60309800	0.5376893754238659
chr5	60308900	60309900	0.5642461341529522
chr5	60309000	60310000	0.10448322170189195
chr5	60309100	60310100	0.6689016010049019
chr5	60309200	60310200	1.2753153307774998
chr5	60309300	60310300	1.0797729710676829
chr5	60309400	60310400	0.6766538274244936
chr5	60309500	60310500	-0.3953718840886911
chr5	60309600	60310600	-0.17539078917172304
chr5	60309700	60310700	-0.1218684333015557
chr5	60309800	60310800	-0.5284282122964482
chr5	60309900	60310900	-0.6119662231273829
chr5	60310000	60311000	-0.17232045582988786
chr5	60310100	60311100	-0.6662948858906199
chr5	60310200	60311200	-1.2072647346138463
chr5	60310300	60311300	-0.8925988809688647
chr5	60310400	60311400	-0.36105442650800507
chr5	60310500	60311500	0.2475643537769991
chr5	60310600	60311600	0.20771368985103544
chr5	60310700	60311700	0.6606346809601323
chr5	60310800	60311800	0.6089568240493911
chr5	60310900	60311900	0.61686182059208
chr5	60311000	60312000	0.6607791565297116
chr5	60311100	60312100	1.4695414067759218
chr5	60311200	60312200	1.6048425619072881
chr5	60311300	60312300	1.7174959745748963
chr5	60311400	60312400	1.5458098273980498
chr5	60311500	60312500	1.1675414917860016
chr5	60311600	60312600	1.3621275705142593
chr5	60311700	60312700	1.2276029053030075
chr5	60311800	60312800	1.2603420026148733
chr5	60311900	60312900	1.8326508636642331
chr5	60312000	60313000	1.6311143807740789
chr5	60312100	60313100	1.3323110145847832
chr5	60312200	60313200	0.471777468529569
chr5	60312300	60313300	0.4192846973291992
chr5	60312400	60313400	0.1278865546581896
chr5	60312500	60313500	1.1283593358880646
chr5	60312600	60313600	0.6433113345088227
chr5	60312700	60313700	0.7262384635836071
chr5	60312800	60313800	0.01363993189635532
chr5	60312900	60313900	-0.4755868764985498
chr5	60313000	60314000	-0.6257129280921684
chr5	60313100	60314100	-0.9901564416888388
chr5	60313200	60314200	-0.596516188314439
chr5	60313300	60314300	-0.8557721796615957
chr5	60313400	60314400	-1.2632503572755929
chr5	60313500	60314500	-2.189296984978815
chr5	60313600	60314600	-2.0607095409038485
chr5	60313700	60314700	-2.4100765508575788
chr5	60313800	60314800	-2.1319208053580545
chr5	60313900	60314900	-2.226281240671806
chr5	60314000	60315000	-2.313927997934376
chr5	60314100	60315100	-2.293471916299092
chr5	60314200	60315200	-1.912377127192676
chr5	60314300	60315300	-2.206747154123838
chr5	60314400	60315400	-2.5680262631095805
chr5	60314500	60315500	-2.9642590655273287
chr5	60314600	60315600	-3.2488889552658065
chr5	60314700	60315700	-3.968569566343502
chr5	60314800	60315800	-3.986397861434719
chr5	60314900	60315900	-4.550277109015053
chr5	60315000	60316000	-5.282083650316877
chr5	60315100	60316100	-5.945752266378388
chr5	60315200	60316200	-6.496334752398263
chr5	60315300	60316300	-6.345619022380308
chr5	60315400	60316400	-6.293203184379238
chr5	60315500	60316500	-5.723075202919498
chr5	60315600	60316600	-6.405889906213348
chr5	60315700	60316700	-6.672404306948616
chr5	60315800	60316800	-7.1797724311512106
chr5	60315900	60316900	-6.732584532553991
chr5	60316000	60317000	-5.353036348942136
chr5	60316100	60317100	-4.4514566363964505
chr5	60316200	60317200	-4.630792851296895
chr5	60316300	60317300	-5.3055961389564255
chr5	60316400	60317400	-5.384014695848928
chr5	60316500	60317500	-5.625402873984189
chr5	60316600	60317600	-5.026212486309563
chr5	60316700	60317700	-4.287694859513119
chr5	60316800	60317800	-4.541335579451751
chr5	60316900	60317900	-5.271216978602879
chr5	60317000	60318000	-6.391281278725707
chr5	60317100	60318100	-6.659783729916499
chr5	60317200	60318200	-6.731989507459072
chr5	60317300	60318300	-6.345820161149634
chr5	60317400	60318400	-5.835398981345374
chr5	60317500	60318500	-5.853993215496769
chr5	60317600	60318600	-6.083093953682607
chr5	60317700	60318700	-6.635787629803237
chr5	60317800	60318800	-6.235694915546187
chr5	60317900	60318900	-5.8297823411495004
chr5	60318000	60319000	-5.535464473403372
chr5	60318100	60319100	-5.512336353320139
chr5	60318200	60319200	-4.994608147232606
chr5	60318300	60319300	-4.821547971940432
chr5	60318400	60319400	-4.561021725856805
chr5	60318500	60319500	-4.247745301834575
chr5	60318600	60319600	-3.7308111756474447
chr5	60318700	60319700	-3.3644019877799933
chr5	60318800	60319800	-4.113040069638267
chr5	60318900	60319900	-3.748001669154703
chr5	60319000	60320000	-3.2438209455754383
chr5	60319100	60320100	-3.60318971937132
chr5	60319200	60320200	-3.2953847868092447
chr5	60319300	60320300	-2.680256324487892
chr5	60319400	60320400	-2.155936935027312
chr5	60319500	60320500	-2.0565759335076397
chr5	60319600	60320600	-1.7506838376138794
chr5	60319700	60320700	-1.2496285918839436
chr5	60319800	60320800	0.5144537194342034
chr5	60319900	60320900	0.5072721900985925
chr5	60320000	60321000	0.30947816316973037
chr5	60320100	60321100	0.4740776107033759
chr5	60320200	60321200	0.2801194103145992
chr5	60320300	60321300	-0.15389179489655802
chr5	60320400	60321400	-0.8367704030608653
chr5	60320500	60321500	-0.7803622713670075
chr5	60320600	60321600	-0.9603451736021388
chr5	60320700	60321700	-1.0178421918858178
chr5	60320800	60321800	-2.2397850113935545
chr5	60320900	60321900	-1.8278810158250056
chr5	60321000	60322000	-1.686655995393985
chr5	60321100	60322100	-1.4588302484092694
chr5	60321200	60322200	-1.1265466624132041
chr5	60321300	60322300	-0.907478034507338
chr5	60321400	60322400	-0.3138010781105793
chr5	60321500	60322500	-0.7148239783472663
chr5	60321600	60322600	-0.3450964719210697
chr5	60321700	60322700	-0.3776809023522589
chr5	60321800	60322800	-0.22117124667201885
chr5	60321900	60322900	-0.18823065732795471
chr5	60322000	60323000	0.38105877196407834
chr5	60322100	60323100	0.5789184687747123
chr5	60322200	60323200	0.457979195193146
chr5	60322300	60323300	0.437062493180449
chr5	60322400	60323400	0.1220899283237997
chr5	60322500	60323500	0.8919578556374387
chr5	60322600	60323600	1.0954384882594477
chr5	60322700	60323700	1.4522104771591742
chr5	60322800	60323800	1.670943548007405
chr5	60323900	60324900	-0.6479229566665776
chr5	60324000	60325000	-0.9875028672239684
chr5	60324100	60325100	-1.5315145292334236
chr5	60324200	60325200	-1.142036631358112
chr5	60324300	60325300	-1.245998723197839
chr5	60324400	60325400	-0.8008179945564137
chr5	60324500	60325500	-0.6396300235486003
chr5	60324600	60325600	-0.8450956191760244
chr5	60324700	60325700	-1.458127605869913
chr5	60324800	60325800	-1.1834583707211916
chr5	60324900	60325900	-0.7956840485703943
chr5	60325000	60326000	-0.4593202945890882
chr5	60325100	60326100	-0.1453558256794733
chr5	60325200	60326200	-0.08634582867358982
chr5	60325300	60326300	0.4503444820821064
chr5	60325400	60326400	0.5339617693284829
chr5	60325500	60326500	0.32451683424071376
chr5	60325600	60326600	0.7690955752469943
chr5	60325700	60326700	0.7574049270480824
chr5	60325800	60326800	0.6242517545155232
chr5	60325900	60326900	0.6378260591966846
chr5	60326000	60327000	0.7315816474613519
chr5	60326100	60327100	0.5429603679833217
chr5	60326200	60327200	-0.09865287999368848
chr5	60326300	60327300	-0.6419449019669208
chr5	60326400	60327400	-1.238997861256011
chr5	60326500	60327500	-1.8057679694485984
chr5	60326600	60327600	-1.8950062518272042
chr5	60326700	60327700	-1.072444853358046
chr5	60326800	60327800	-0.8391352167208356
chr5	60327200	60328200	0.13682162956600946
chr5	60327300	60328300	0.6233476426697566
chr5	60327400	60328400	1.1828566636590323
chr5	60327500	60328500	1.2018755645037895
chr5	60327600	60328600	0.8519343543365365
chr5	60327700	60328700	-0.2739394673076116
chr5	60327800	60328800	-1.1594820385464482
chr5	60327900	60328900	-1.406770487341938
chr5	60328000	60329000	-1.651485672155381
chr5	60328100	60329100	-1.0063224094550949
chr5	60328200	60329200	-1.2842301649569572
chr5	60328300	60329300	-2.0805320052513303
chr5	60328400	60329400	-2.376207897256878
chr5	60328500	60329500	-1.6557678568953225
chr5	60328600	60329600	-1.5323943056218103
chr5	60328700	60329700	-1.0309818803418125
chr5	60328800	60329800	-0.7433868854199392
chr5	60328900	60329900	-0.7621474034304907
chr5	60329000	60330000	-0.8869930868085666
chr5	60329100	60330100	-1.422237963208296
chr5	60329200	60330200	-2.0478792510588817
chr5	60329300	60330300	-1.2368221369274055
chr5	60329400	60330400	-1.1722677013377878
chr5	60329500	60330500	-1.459993523735844
chr5	60329600	60330600	-1.4100637729753185
chr5	60329700	60330700	-1.288699930691534
chr5	60329800	60330800	-0.608221380381383
chr5	60329900	60330900	-0.1449233399945345
chr5	60330000	60331000	0.26728602448326716
chr5	60330100	60331100	0.347009854562326
chr5	60330200	60331200	0.9260182189101941
chr5	60330300	60331300	1.0244939473485966
chr5	60330400	60331400	1.1448437864270486
chr5	60330500	60331500	1.5189087603366966
chr5	60330600	60331600	0.9119871563450856
chr5	60330700	60331700	1.3250817119683371
chr5	60330800	60331800	1.242575127188175
chr5	60330900	60331900	0.7365562190784332
chr5	60331000	60332000	0.6530228281313815
chr5	60331100	60332100	1.0698882254854167
chr5	60331200	60332200	0.8797298252280494
chr5	60331300	60332300	0.4408827258624848
chr5	60331400	60332400	0.342289395744038
chr5	60331500	60332500	-0.3687581917421291
chr5	60331600	60332600	0.26386692637087666
chr5	60331700	60332700	-0.21400120431040645
chr5	60331800	60332800	-0.20561410060195573
chr5	60331900	60332900	0.06284927503890701
chr5	60332000	60333000	-0.10895030428142868
chr5	60332100	60333100	-0.10432648402887658
chr5	60332200	60333200	0.4842427784655274
chr5	60332300	60333300	1.3134204775461535
chr5	60332400	60333400	1.8538415290674004
chr5	60332500	60333500	2.23851085250718
chr5	60332600	60333600	1.7974015519740247
chr5	60332700	60333700	2.08782606572207
chr5	60332800	60333800	2.014568502750121
chr5	60332900	60333900	1.3627259331790555
chr5	60333000	60334000	1.667489778467412
chr5	60333100	60334100	1.2208187937133808
chr5	60333200	60334200	1.5679401977199263
chr5	60333300	60334300	0.7458785977838107
chr5	60333400	60334400	-0.1046603218917488
chr5	60333500	60334500	0.02721484802725589
chr5	60333600	60334600	0.2745600537153522
chr5	60333700	60334700	0.1785065482036751
chr5	60333800	60334800	-0.2576323757000517
chr5	60333900	60334900	0.5906351056990987
chr5	60334000	60335000	0.22554780083064002
chr5	60334100	60335100	-0.37711240837889576
chr5	60334200	60335200	-1.1626768887838617
chr5	60334300	60335300	-1.642435874326176
chr5	60334400	60335400	-1.6757782904637302
chr5	60334500	60335500	-2.22811119726155
chr5	60334600	60335600	-2.538445095417164
chr5	60334700	60335700	-3.025944735877077
chr5	60334800	60335800	-2.6684537966882576
chr5	60334900	60335900	-3.200044152883041
chr5	60335000	60336000	-3.12162085079052
chr5	60335100	60336100	-2.895617420378608
chr5	60335200	60336200	-2.7485041055012207
chr5	60335300	60336300	-1.9391960398779784
chr5	60335400	60336400	-1.1417686281801196
chr5	60335500	60336500	-1.1658692731347169
chr5	60335600	60336600	-1.1018068278699629
chr5	60335700	60336700	-0.9846460083223776
chr5	60335800	60336800	-1.6428634911811653
chr5	60335900	60336900	-1.6539274933544084
chr5	60336000	60337000	-1.8663860621197939
chr5	60336100	60337100	-1.1796392762335235
chr5	60337400	60338400	0.6288120845130082
chr5	60337500	60338500	0.36187471993308135
chr5	60337600	60338600	0.5265154940969621
chr5	60337700	60338700	1.2987116975422126
chr5	60337800	60338800	1.7548423864892888
chr5	60337900	60338900	1.7193993033554398
chr5	60338000	60339000	2.2011662387511968
chr5	60338100	60339100	1.8388927742249763
chr5	60338200	60339200	1.169049316048934
chr5	60338300	60339300	1.051624374936448
chr5	60338400	60339400	0.8935594622159772
chr5	60338500	60339500	1.0294371361675128
chr5	60338600	60339600	0.7488394736466871
chr5	60338700	60339700	1.3104956545654678
chr5	60338800	60339800	1.27014710670608
chr5	60338900	60339900	1.359045610796
chr5	60339000	60340000	1.7634341931013808
chr5	60339100	60340100	1.9749289527591984
chr5	60339200	60340200	2.6300793181717452
chr5	60339300	60340300	2.5578403035189567
chr5	60339400	60340400	2.7312425936338647
chr5	60339500	60340500	3.137793296778232
chr5	60340600	60341600	0.13555846148235345
chr5	60340700	60341700	0.0836743974697806
chr5	60340800	60341800	-0.3264575254137531
chr5	60340900	60341900	-0.07363035144740693
chr5	60341000	60342000	0.06532961912618689
chr5	60341100	60342100	-0.06080159016942643
chr5	60341200	60342200	0.5800182169330164
chr5	60341300	60342300	0.17305886847918311
chr5	60341400	60342400	0.4753392795760436
chr5	60341500	60342500	0.16529310736061856
chr5	60341600	60342600	0.21702904373312665
chr5	60341700	60342700	0.13300657435663335
chr5	60341800	60342800	1.0675912027693413
chr5	60341900	60342900	1.0866517533913502
chr5	60342000	60343000	1.2356257962813566
chr5	60342100	60343100	1.441535367406949
chr5	60342200	60343200	1.885538144179888
chr5	60342300	60343300	2.1905368548288044
chr5	60342400	60343400	1.4245490522012558
chr5	60342500	60343500	1.3439488489153366
chr5	60342600	60343600	1.9393966532541544
chr5	60342700	60343700	1.7761921084915728
chr5	60342800	60343800	1.7341517661682495
chr5	60342900	60343900	1.8019975375471533
chr5	60343000	60344000	1.4059101542621073
chr5	60343100	60344100	1.1319966015103808
chr5	60343200	60344200	0.6497577334556279
chr5	60343300	60344300	0.8172806074284222
chr5	60343400	60344400	1.8577391240367191
chr5	60343600	60344600	1.03921694012037
chr5	60343700	60344700	1.3061093952254357
chr5	60343800	60344800	0.28197802389965465
chr5	60343900	60344900	0.4884933768538202
chr5	60344000	60345000	1.0298826405056771
chr5	60344100	60345100	1.154738395266675
chr5	60344200	60345200	1.4662496727516785
chr5	60344300	60345300	1.3998836920977475
chr5	60344400	60345400	0.8852761642958252
chr5	60344500	60345500	0.921348191431677
chr5	60345400	60346400	0.6826064901486778
chr5	60345500	60346500	0.8363237392959906
chr5	60345600	60346600	0.8542318293408961
chr5	60345700	60346700	1.2573202262197287
chr5	60345800	60346800	0.3267314354391117
chr5	60345900	60346900	0.4949277479215637
chr5	60346000	60347000	0.700505385719853
chr5	60346100	60347100	0.5926777341429519
chr5	60346200	60347200	0.8404646910882351
chr5	60346300	60347300	1.0111843251451105
chr5	60346400	60347400	0.461298379154576
chr5	60346500	60347500	0.35492311890471284
chr5	60346600	60347600	0.7393183283356238
chr5	60346700	60347700	0.16646975366913505
chr5	60346800	60347800	0.7155557560627829
chr5	60346900	60347900	0.6712876211883932
chr5	60347000	60348000	0.5034135372143035
chr5	60347100	60348100	0.8897192763093452
chr5	60347200	60348200	0.827319120994981
chr5	60347300	60348300	1.1146631253025878
chr5	60347400	60348400	1.8154752342358176
chr5	60347500	60348500	1.7267415331239981
chr5	60347600	60348600	0.6771838101164845
chr5	60347700	60348700	1.2459808053387909
chr5	60347800	60348800	0.4373851676582629
chr5	60347900	60348900	0.5039201257582949
chr5	60348000	60349000	0.4368426605386888
chr5	60348100	60349100	0.22799864589361304
chr5	60348200	60349200	0.5843360623706217
chr5	60348300	60349300	0.3046227031358709
chr5	60348400	60349400	0.1311845877465887
chr5	60348500	60349500	0.18676629290628768
chr5	60348600	60349600	0.9259705860943314
chr5	60348700	60349700	1.0183101392598404
chr5	60348800	60349800	1.7651835309991082
chr5	60348900	60349900	1.6988104211348578
chr5	60349000	60350000	1.8291707208320767
chr5	60349100	60350100	1.7277819849598992
chr5	60349200	60350200	1.2722995845928329
chr5	60349300	60350300	1.2468197046449039
chr5	60349400	60350400	0.8733632745690469
chr5	60349500	60350500	1.2213679332652272
chr5	60349600	60350600	0.7090593456774571
chr5	60349700	60350700	1.0441320669515406
chr5	60349800	60350800	0.8342105436325739
chr5	60349900	60350900	0.9907020311224544
chr5	60350000	60351000	0.5467303505816093
chr5	60350100	60351100	-0.291558134898986
chr5	60350200	60351200	-0.2527051546698892
chr5	60350300	60351300	-0.04856236042261602
chr5	60350400	60351400	0.18598708538132508
chr5	60350500	60351500	0.05194056951466335
chr5	60350600	60351600	-0.1422326867643311
chr5	60350700	60351700	-0.2789798378307953
chr5	60350800	60351800	0.05652983819849836
chr5	60350900	60351900	-0.181208967790272
chr5	60351000	60352000	0.298786133710058
chr5	60351100	60352100	1.2488726583255307
chr5	60351200	60352200	1.36152827602488
chr5	60351300	60352300	1.4107113429013645
chr5	60351400	60352400	1.5195901949256598
chr5	60351500	60352500	1.1532758530701697
chr5	60351600	60352600	1.5146837864285083
chr5	60351700	60352700	1.0445834516948842
chr5	60351800	60352800	1.5158610408569857
chr5	60351900	60352900	1.4358352871649775
chr5	60352000	60353000	1.1998429569246019
chr5	60352100	60353100	1.1456339986779192
chr5	60352200	60353200	1.2930692977069604
chr5	60352300	60353300	1.5726791267624776
chr5	60352400	60353400	1.6803877002821732
chr5	60352500	60353500	1.9086622344164963
chr5	60352600	60353600	2.412564031088986
chr5	60352700	60353700	2.8253896714532054
chr5	60352800	60353800	1.8718665705007045
chr5	60352900	60353900	1.6316599123040942
chr5	60353000	60354000	1.722106857072674
chr5	60353100	60354100	2.0083642152508827
chr5	60353200	60354200	1.7271680696820448
chr5	60353300	60354300	1.3812469942564891
chr5	60353400	60354400	1.5087561541404877
chr5	60353500	60354500	0.9776236734003921
chr5	60353600	60354600	1.002163656102554
chr5	60353700	60354700	0.0026738820871607533
chr5	60353800	60354800	-0.044117767245697916
chr5	60353900	60354900	0.09910410040357093
chr5	60354000	60355000	-0.15094971818271163
chr5	60354100	60355100	-0.2365334159475465
chr5	60354200	60355200	0.014997018829920904
chr5	60354300	60355300	-0.585116556147359
chr5	60354400	60355400	-0.353575178623787
chr5	60354500	60355500	0.31074436420350976
chr5	60354600	60355600	0.348407896422095
chr5	60354700	60355700	0.7801559797279297
chr5	60354800	60355800	1.5908128490440037
chr5	60354900	60355900	1.8500683429197957
chr5	60355000	60356000	2.5215497164009495
chr5	60355100	60356100	2.7363951895648
chr5	60355200	60356200	2.395235154342483
chr5	60355300	60356300	2.403240967284073
chr5	60355400	60356400	1.8667323079591531
chr5	60355500	60356500	1.6022282265526588
chr5	60355600	60356600	0.9276976857512008
chr5	60355700	60356700	0.6539902312854534
chr5	60355800	60356800	0.4528320451929113
chr5	60355900	60356900	0.3945431836342823
chr5	60356000	60357000	0.08889566119576801
chr5	60356100	60357100	-0.3395763756979793
chr5	60356200	60357200	0.4695815410553401
chr5	60356300	60357300	1.030229410995518
chr5	60356400	60357400	1.4643390230020634
chr5	60356500	60357500	1.3698429637257454
chr5	60356600	60357600	0.5607636585390496
chr5	60356700	60357700	0.9796287468836752
chr5	60356800	60357800	0.8640510546427455
chr5	60356900	60357900	0.6936496176113692
chr5	60357000	60358000	0.356901869923595
chr5	60357100	60358100	0.38778929634915615
chr5	60357200	60358200	-0.4569105568578888
chr5	60357300	60358300	-0.6014484281333192
chr5	60357400	60358400	-1.0566826627002166
chr5	60357500	60358500	-0.9443279239794578
chr5	60357600	60358600	0.2258864188685597
chr5	60357700	60358700	0.4760121597860787
chr5	60357800	60358800	0.5495460516236984
chr5	60357900	60358900	0.2831573066208809
chr5	60358000	60359000	0.6362751440466451
chr5	60358100	60359100	0.1679790545214382
chr5	60358200	60359200	0.4394375290385704
chr5	60358300	60359300	0.02259398680708553
chr5	60358400	60359400	0.4476233372437707
chr5	60358500	60359500	0.8157193895000862
chr5	60358600	60359600	0.7483094179254491
chr5	60358700	60359700	0.4838353228338816
chr5	60358800	60359800	-0.078094727065657
chr5	60358900	60359900	-0.07962506105119045
chr5	60359000	60360000	-0.2865529017797317
chr5	60359100	60360100	0.4195914930618112
chr5	60359200	60360200	-0.033555794165653484
chr5	60359300	60360300	0.4046735517304474
chr5	60359400	60360400	0.17440331171162549
chr5	60359500	60360500	0.15605087819850216
chr5	60359600	60360600	0.3159959998369156
chr5	60359700	60360700	0.4949442616582771
chr5	60359800	60360800	0.9559915714927004
chr5	60359900	60360900	1.3015536852961858
chr5	60360000	60361000	0.9856751115063007
chr5	60360100	60361100	0.8592443917113615
chr5	60360200	60361200	1.274130738971896
chr5	60360300	60361300	1.1716981553879913
chr5	60360400	60361400	0.8403470147837623
chr5	60360500	60361500	0.13083503217529652
chr5	60360600	60361600	-0.14619582976496245
chr5	60360700	60361700	-0.2825663216496624
chr5	60360800	60361800	0.04078539041512942
chr5	60360900	60361900	-0.6807997441682471
chr5	60361000	60362000	-0.1662014734278414
chr5	60361100	60362100	-0.2743978845264706
chr5	60361200	60362200	-0.6273221619266343
chr5	60361300	60362300	-0.4134225303946399
chr5	60361400	60362400	-0.22662578857033666
chr5	60361500	60362500	0.3901713547392881
chr5	60361600	60362600	0.6080357567939878
chr5	60361700	60362700	0.8554482852504877
chr5	60361800	60362800	0.4462665936405989
chr5	60361900	60362900	1.1114401396933624
chr5	60362000	60363000	0.4921267187359726
chr5	60362100	60363100	0.17542456585096472
chr5	60362200	60363200	0.8997976002716117
chr5	60362300	60363300	0.6999063742755959
chr5	60362400	60363400	0.3830809655109203
chr5	60362500	60363500	-0.04635464230992016
chr5	60362600	60363600	-0.0001762582706990941
chr5	60362700	60363700	-0.1608190813324489
chr5	60362800	60363800	-0.2477095031728064
chr5	60362900	60363900	0.09163251088295946
chr5	60363000	60364000	0.37747063596685854
chr5	60363100	60364100	0.6429643570711121
chr5	60363200	60364200	0.7221860518542772
chr5	60363300	60364300	0.6033339603442949
chr5	60363400	60364400	0.7430859036065914
chr5	60363500	60364500	0.907925037626991
chr5	60363600	60364600	0.4708202669882222
chr5	60363700	60364700	0.708319424297352
chr5	60363800	60364800	0.8842881698668762
chr5	60363900	60364900	0.022912677362666115
chr5	60364000	60365000	0.21969966503163532
chr5	60364100	60365100	0.5433253040969716
chr5	60364200	60365200	0.4426002148670615
chr5	60364300	60365300	0.24918704178878354
chr5	60364400	60365400	0.4261218829661685
chr5	60364500	60365500	0.021546173337680552
chr5	60364600	60365600	0.3221697831354918
chr5	60364700	60365700	-0.348081998554472
chr5	60364800	60365800	0.013146899349918835
chr5	60364900	60365900	0.6142064853577099
chr5	60365000	60366000	0.609565901898793
chr5	60365100	60366100	0.36021405343500845
chr5	60365200	60366200	-0.19512488519262136
chr5	60365400	60366400	-0.965697115628448
chr5	60365500	60366500	-1.0391215400314753
chr5	60365600	60366600	-1.435309214934683
chr5	60365900	60366900	-1.472834668264788
chr5	60366000	60367000	-1.5305128731783664
chr5	60366100	60367100	-1.7639765621525327
chr5	60366200	60367200	-1.4744747266853868
chr5	60366300	60367300	-1.4492039838354829
chr5	60366400	60367400	-0.7571656128349151
chr5	60366500	60367500	-0.22483270312663925
chr5	60367500	60368500	2.2380522658034367
chr5	60367600	60368600	2.2538481145241867
chr5	60367700	60368700	2.0995442150783794
chr5	60367800	60368800	2.342777880492661
chr5	60367900	60368900	2.1943477870276933
chr5	60368000	60369000	1.9075279372778577
chr5	60368100	60369100	1.755096141706979
chr5	60368200	60369200	1.6395715366747408
chr5	60368300	60369300	1.797204859624424
chr5	60368400	60369400	1.7489465352152815
chr5	60368500	60369500	1.4833503329239663
chr5	60368600	60369600	1.466110136941031
chr5	60368700	60369700	1.3449084082975151
chr5	60368800	60369800	0.9497682616585308
chr5	60368900	60369900	0.6644373805999136
chr5	60369000	60370000	1.0831788450965536
chr5	60369100	60370100	0.8427790229733767
chr5	60369200	60370200	0.8304735236752592
chr5	60369300	60370300	0.8389624393028984
chr5	60369400	60370400	0.8475095035862217
chr5	60369500	60370500	0.7663395686086867
chr5	60369600	60370600	0.4967053623469699
chr5	60369700	60370700	0.4929919840368072
chr5	60369800	60370800	0.9290293646543404
chr5	60369900	60370900	1.3094038267286443
chr5	60370000	60371000	1.3849978937426202
chr5	60370100	60371100	1.456239117400936
chr5	60370200	60371200	0.2744435279903659
chr5	60370300	60371300	0.4495556381835396
chr5	60370400	60371400	0.5891621997035614
chr5	60370500	60371500	0.7355998604055337
chr5	60370600	60371600	0.7613217935254817
chr5	60370700	60371700	0.5123061463315745
chr5	60370800	60371800	0.3625838804001504
chr5	60370900	60371900	-0.011140713490007505
chr5	60371000	60372000	-0.3472482783399995
chr5	60371100	60372100	-0.14396849463689773
chr5	60371200	60372200	1.4367269854727869
chr5	60371300	60372300	0.9007981021298328
chr5	60371400	60372400	0.2946034141722157
chr5	60371500	60372500	0.6505035100644276
chr5	60371600	60372600	0.8800182437606633
chr5	60371700	60372700	1.4415897308610464
chr5	60371800	60372800	1.8212944637453108
chr5	60371900	60372900	2.075643577096368
chr5	60372000	60373000	1.7271002478335316
chr5	60372100	60373100	2.1153047177497935
chr5	60372200	60373200	1.7067006906636837
chr5	60372300	60373300	1.5241715101413589
chr5	60372400	60373400	1.9239932361601615
chr5	60372500	60373500	1.2731168257824284
chr5	60372600	60373600	1.52161890390446
chr5	60372700	60373700	1.1094253505623637
chr5	60372800	60373800	0.8884934495106999
chr5	60372900	60373900	1.0159443755417772
chr5	60373000	60374000	1.7293061659172015
chr5	60373100	60374100	1.3036676750638017
chr5	60373200	60374200	1.1075928519656288
chr5	60373300	60374300	0.4011272912159394
chr5	60373400	60374400	-0.3694155011173412
chr5	60373500	60374500	0.17853463397615296
chr5	60373600	60374600	-0.4816976490806156
chr5	60373700	60374700	-0.005752022405026782
chr5	60373800	60374800	-0.4598078709276306
chr5	60373900	60374900	-0.9367476187249127
chr5	60374000	60375000	-1.7083983197974828
chr5	60374100	60375100	-1.836003776989902
chr5	60374200	60375200	-1.609825241569505
chr5	60374300	60375300	-0.7410122244723689
chr5	60374400	60375400	-0.2537579440562435
chr5	60374500	60375500	-0.29522318643389023
chr5	60374600	60375600	-0.4488868624564213
chr5	60374700	60375700	-0.9061036438480352
chr5	60374800	60375800	-0.7556515446808194
chr5	60374900	60375900	-1.1149424999850033
chr5	60375000	60376000	-0.9144767218956315
chr5	60375100	60376100	-0.7948866535749305
chr5	60375200	60376200	-0.7442234055068785
chr5	60375300	60376300	-0.6826828501791972
chr5	60375400	60376400	-1.1360528309193405
chr5	60375500	60376500	-1.089244125653757
chr5	60375600	60376600	-1.2206869590581286
chr5	60375700	60376700	-1.426103952039247
chr5	60375800	60376800	-1.1861639438033664
chr5	60375900	60376900	-0.7011523802221232
chr5	60376000	60377000	-0.23876148981946518
chr5	60376100	60377100	0.1150452583185438
chr5	60376200	60377200	-0.9570806468107425
chr5	60376300	60377300	-1.096786625120881
chr5	60376400	60377400	-0.4668530517112882
chr5	60376500	60377500	-1.1001555133991208
chr5	60376600	60377600	-0.3883057116500126
chr5	60376700	60377700	-0.03616362057154248
chr5	60376800	60377800	-0.0598611296541211
chr5	60376900	60377900	0.40932500699784496
chr5	60377000	60378000	-0.24668574307645627
chr5	60377100	60378100	-0.6931734094124553
chr5	60377200	60378200	0.22558854145798496
chr5	60377300	60378300	0.08780070392904084
chr5	60377400	60378400	-0.2087431569052263
chr5	60377500	60378500	0.2512331817195477
chr5	60377600	60378600	0.1065402821056603
chr5	60377700	60378700	-0.3564563615463333
chr5	60377800	60378800	-0.4614178813845388
chr5	60377900	60378900	-0.6443270481722736
chr5	60378000	60379000	-0.3774198277277205
chr5	60378100	60379100	-0.2693157348331759
chr5	60378200	60379200	-0.8741629281563447
chr5	60378300	60379300	-0.4210420126688947
chr5	60378400	60379400	-0.4000604688841343
chr5	60378500	60379500	-0.9878260289913922
chr5	60378600	60379600	-0.6796841018473438
chr5	60378700	60379700	-0.108176752269698
chr5	60378800	60379800	0.2904113649419028
chr5	60378900	60379900	-0.4761590073641828
chr5	60379000	60380000	-0.08565891703377324
chr5	60379100	60380100	-0.381429027663776
chr5	60379200	60380200	0.5337698875223506
chr5	60379300	60380300	0.24069678868829605
chr5	60379400	60380400	0.9630030296938606
chr5	60379500	60380500	1.1387061231490994
chr5	60379600	60380600	0.984831647922038
chr5	60379700	60380700	0.5012720839486232
chr5	60379800	60380800	-0.10070390695790908
chr5	60379900	60380900	0.5987409034431708
chr5	60380000	60381000	-0.07189794493072577
chr5	60380100	60381100	0.3803639849869927
chr5	60380200	60381200	0.35889548672086824
chr5	60380300	60381300	-0.004985857787966661
chr5	60380400	60381400	-1.2031300477151563
chr5	60380500	60381500	-0.5686706180362061
chr5	60380600	60381600	-0.8408891809625998
chr5	60380700	60381700	-0.1805515603036365
chr5	60380800	60381800	0.22737367224279104
chr5	60380900	60381900	0.2592028364755601
chr5	60381000	60382000	0.40021155390794605
chr5	60381100	60382100	-0.047946639401226204
chr5	60381200	60382200	-0.4995606593835458
chr5	60381300	60382300	-0.08928948651558455
chr5	60381400	60382400	0.619926702664424
chr5	60381500	60382500	0.3360498180263209
chr5	60381600	60382600	-0.4898707781182974
chr5	60381700	60382700	-1.0952143391144802
chr5	60381800	60382800	-1.6764542841835015
chr5	60381900	60382900	-2.0789588999220228
chr5	60382000	60383000	-2.139978892550138
chr5	60382100	60383100	-1.9044407346048629
chr5	60382200	60383200	-1.3265364376530882
chr5	60382300	60383300	-1.0554429564068486
chr5	60382400	60383400	-0.8277335169195316
chr5	60382500	60383500	-1.242816935095469
chr5	60382600	60383600	-0.2729060463655485
chr5	60382700	60383700	-0.35933125121498044
chr5	60382800	60383800	0.7149204951407832
chr5	60382900	60383900	0.9063370026385784
chr5	60383000	60384000	0.9189814529057712
chr5	60383100	60384100	0.4061369165690484
chr5	60383200	60384200	-0.2078207975486934
chr5	60383300	60384300	0.06531270693246287
chr5	60383400	60384400	-0.3795291426770662
chr5	60383500	60384500	-0.09610391094826712
chr5	60383600	60384600	-0.6478549589004227
chr5	60383700	60384700	-0.2498010883669309
chr5	60383800	60384800	-0.17072241218776804
chr5	60383900	60384900	-0.1992706026867067
chr5	60384000	60385000	0.397952272541643
chr5	60384100	60385100	1.1280803914377917
chr5	60384200	60385200	0.9740449000906812
chr5	60384300	60385300	0.5800062671932932
chr5	60384400	60385400	0.4771198954858834
chr5	60384500	60385500	1.032558877518023
chr5	60384600	60385600	1.8797211185274687
chr5	60384700	60385700	2.267617660044939
chr5	60384800	60385800	2.03048146758358
chr5	60384900	60385900	2.044018018161054
chr5	60385000	60386000	1.5880572385498972
chr5	60385100	60386100	1.1819099687685342
chr5	60385200	60386200	1.1842580449644204
chr5	60385300	60386300	1.437911089960042
chr5	60385400	60386400	1.6920283467332784
chr5	60385500	60386500	0.9801666937001908
chr5	60385600	60386600	-0.16021710271366574
chr5	60385700	60386700	-0.3086731392634181
chr5	60385800	60386800	-0.2155939886799035
chr5	60385900	60386900	0.060114733043757786
chr5	60386000	60387000	0.08972333455189523
chr5	60386100	60387100	0.7369680321825932
chr5	60386200	60387200	0.5811399511560229
chr5	60386300	60387300	0.5526979638754567
chr5	60386400	60387400	0.491822716314976
chr5	60386500	60387500	0.29165114959517563
chr5	60386600	60387600	0.8289851849142862
chr5	60386700	60387700	0.7239842445571062
chr5	60386800	60387800	0.8732496702927302
chr5	60386900	60387900	0.5991416781688663
chr5	60387000	60388000	0.7586562108796595
chr5	60387100	60388100	0.318919730149596
chr5	60387200	60388200	1.0522592421927859
chr5	60387300	60388300	0.904897436547619
chr5	60387400	60388400	0.9307430624966264
chr5	60387500	60388500	1.4466077424387842
chr5	60387600	60388600	1.6575032121484092
chr5	60387700	60388700	2.0753239274670916
chr5	60387800	60388800	1.664606827319867
chr5	60387900	60388900	1.6693442095339754
chr5	60388000	60389000	1.434300372417838
chr5	60388100	60389100	1.6859447625555724
chr5	60388200	60389200	1.1284274878652525
chr5	60388300	60389300	1.6133899596622865
chr5	60388400	60389400	1.0463185865819362
chr5	60388500	60389500	0.979788576739212
chr5	60388600	60389600	0.9613785973747448
chr5	60388700	60389700	0.2486490590326742
chr5	60388800	60389800	0.045042127270551284
chr5	60388900	60389900	0.3656150904805753
chr5	60389000	60390000	0.6392958837378124
chr5	60389100	60390100	0.5313533225477909
chr5	60389200	60390200	1.2826946551877316
chr5	60389300	60390300	1.1042360613523066
chr5	60389400	60390400	2.222469332478936
chr5	60389500	60390500	2.2281762167720007
chr5	60389600	60390600	2.4874715485509378
chr5	60389700	60390700	2.2861844468800108
chr5	60389800	60390800	2.320274775231881
chr5	60389900	60390900	2.414675234050995
chr5	60390000	60391000	2.415181677619555
chr5	60390100	60391100	2.5705986863428483
chr5	60390200	60391200	2.3141010421452983
chr5	60390300	60391300	1.6530773254708229
chr5	60390400	60391400	0.6913318530511003
chr5	60390500	60391500	1.0410790851525389
chr5	60390600	60391600	0.6875435546764709
chr5	60390700	60391700	0.4715656366728056
chr5	60390800	60391800	0.32106522634086704
chr5	60390900	60391900	0.26694215430623697
chr5	60391000	60392000	0.022033791404358
chr5	60391100	60392100	-0.9571202488641152
chr5	60391200	60392200	-1.1524177911799784
chr5	60391300	60392300	-0.9300409334192812
chr5	60391400	60392400	-0.5993563055110953
chr5	60391500	60392500	-0.8723926613701192
chr5	60391600	60392600	-0.2618273589023588
chr5	60391700	60392700	0.09920531847655466
chr5	60391800	60392800	0.5629094365080741
chr5	60391900	60392900	0.6538505564956569
chr5	60392000	60393000	0.5471655707580746
chr5	60392100	60393100	1.0809599439753177
chr5	60392200	60393200	0.8115598259559494
chr5	60392300	60393300	1.0296401453206685
chr5	60392400	60393400	0.8706520369758737
chr5	60392500	60393500	0.5889398593299322
chr5	60392600	60393600	0.10709873322565636
chr5	60392700	60393700	0.5454162025756907
chr5	60392800	60393800	0.8045999335363321
chr5	60392900	60393900	0.048698093096249735
chr5	60393000	60394000	0.6771217320928681
chr5	60393100	60394100	0.5473455957211572
chr5	60393200	60394200	1.2521079095397387
chr5	60393300	60394300	0.3937101865155856
chr5	60393400	60394400	0.4607961446617698
chr5	60393500	60394500	0.8718391646756902
chr5	60393600	60394600	1.032890751005508
chr5	60393700	60394700	0.8309133574403109
chr5	60393800	60394800	0.09448353691629284
chr5	60393900	60394900	0.15373815246368322
chr5	60394000	60395000	-0.01989632182823325
chr5	60394100	60395100	0.3238999947858877
chr5	60394200	60395200	-0.09767079436309956
chr5	60394300	60395300	1.0630977962311725
chr5	60394400	60395400	1.480469061453368
chr5	60394500	60395500	1.5301770827153909
chr5	60394600	60395600	1.2574006363282348
chr5	60394700	60395700	0.9526896895411541
chr5	60394800	60395800	1.5496488221394769
chr5	60394900	60395900	2.2603857067084423
chr5	60395000	60396000	2.1547569860119307
chr5	60395100	60396100	1.9602072202602616
chr5	60395200	60396200	1.5715590738224463
chr5	60395300	60396300	1.203810060754836
chr5	60395400	60396400	0.9044479800139236
chr5	60395500	60396500	0.6484714395565006
chr5	60395600	60396600	0.6141337230563021
chr5	60395700	60396700	0.8204421714927669
chr5	60395800	60396800	-0.04482525304650593
chr5	60395900	60396900	-0.4085670297832191
chr5	60396000	60397000	-0.4555041065729079
chr5	60396100	60397100	-0.1987111104313443
chr5	60396200	60397200	0.15714174652376542
chr5	60396300	60397300	0.2843040152724958
chr5	60396400	60397400	0.4662123333365849
chr5	60396500	60397500	0.4038276293458376
chr5	60396600	60397600	0.8251941600145699
chr5	60396700	60397700	0.5361654086482216
chr5	60396800	60397800	1.0107940969828626
chr5	60396900	60397900	0.7360133732685876
chr5	60397000	60398000	0.3594454948707815
chr5	60397100	60398100	-0.1164071165664092
chr5	60397200	60398200	-0.2273785049318543
chr5	60397300	60398300	-0.666378181512509
chr5	60397400	60398400	-0.6639228783219526
chr5	60397500	60398500	-1.2043382353946297
chr5	60397600	60398600	-1.5956413255061614
chr5	60397700	60398700	-1.2980793872990224
chr5	60397800	60398800	-1.1025245853014054
chr5	60397900	60398900	-1.436115521604212
chr5	60398000	60399000	-1.0049369405858877
chr5	60398100	60399100	-0.6573936525982539
chr5	60398200	60399200	-0.5657184995012126
chr5	60398300	60399300	-0.8960802689641362
chr5	60398400	60399400	-1.0621269562870437
chr5	60398500	60399500	-0.8758836604791626
chr5	60398600	60399600	-0.2905358382195172
chr5	60398700	60399700	0.1752123358434775
chr5	60398800	60399800	0.4209608558541501
chr5	60398900	60399900	1.4020986392183874
chr5	60399000	60400000	1.033962410726641
chr5	60399100	60400100	0.7993417916813753
chr5	60399200	60400200	0.7506474141462961
chr5	60399300	60400300	1.6713586425042837
chr5	60399400	60400400	2.1314614727516386
chr5	60400600	60401600	1.5291150797403197
chr5	60400700	60401700	1.9490196655433758
chr5	60400800	60401800	1.7888376954929106
chr5	60400900	60401900	1.6275765058585907
chr5	60401000	60402000	0.8263139583424212
chr5	60401100	60402100	0.7789216677128106
chr5	60401200	60402200	0.06034318920111004
chr5	60401300	60402300	0.3626094737432407
chr5	60401400	60402400	1.0019244158051752
chr5	60401500	60402500	1.098425165152094
chr5	60401600	60402600	0.7996687776331887
chr5	60401700	60402700	0.19290141415104745
chr5	60401800	60402800	-0.4441978490101536
chr5	60401900	60402900	-0.3108412198624612
chr5	60402000	60403000	0.5664706317995397
chr5	60402100	60403100	0.3918742433212494
chr5	60402200	60403200	0.7613692380674688
chr5	60402300	60403300	0.22914521296375626
chr5	60402400	60403400	0.3470103378230179
chr5	60402500	60403500	0.1994012652465142
chr5	60402600	60403600	-0.5170574047018484
chr5	60402700	60403700	-0.8363043589554822
chr5	60402800	60403800	-0.2982436711518858
chr5	60402900	60403900	-0.07128571155221179
chr5	60403000	60404000	-0.8383629800456662
chr5	60403100	60404100	-0.7291459689952838
chr5	60404200	60405200	1.3814792984197004
chr5	60404300	60405300	1.9167209190544567
chr5	60404400	60405400	1.7071011903135684
chr5	60404500	60405500	1.49104255859568
chr5	60404600	60405600	1.5344894283821064
chr5	60404700	60405700	1.8634729350824688
chr5	60404800	60405800	1.207165654794526
chr5	60404900	60405900	1.2633614342437978
chr5	60405000	60406000	1.4771429563771632
chr5	60405100	60406100	1.3344534479840218
chr5	60405200	60406200	0.7782544753803404
chr5	60405300	60406300	0.7368163280026865
chr5	60405400	60406400	0.9842944162855952
chr5	60405500	60406500	0.4713223057997332
chr5	60405600	60406600	-0.19455159294352908
chr5	60405700	60406700	-1.0200071689606685
chr5	60405800	60406800	0.05942651811134056
chr5	60405900	60406900	-0.6237136615156055
chr5	60406000	60407000	-0.6368807960662212
chr5	60406100	60407100	-0.36292722936549054
chr5	60406200	60407200	-0.18122877150895692
chr5	60406300	60407300	-0.5408864810210421
chr5	60406400	60407400	-0.6468577395400524
chr5	60407500	60408500	0.666232376286625
chr5	60407600	60408600	-0.08924645844032257
chr5	60407700	60408700	0.36969950949719343
chr5	60407800	60408800	0.4652865737291526
chr5	60407900	60408900	0.4517729594466662
chr5	60408000	60409000	-0.08958315926699888
chr5	60408100	60409100	0.7048506075113288
chr5	60408200	60409200	0.7631718527375253
chr5	60408300	60409300	1.1139390635302682
chr5	60408400	60409400	0.8118758842673444
chr5	60408500	60409500	1.0118687626352838
chr5	60408600	60409600	1.9894176819866976
chr5	60408700	60409700	1.3391498674634323
chr5	60408800	60409800	1.1842982440472816
chr5	60408900	60409900	0.8990920614418721
chr5	60409000	60410000	0.6356626890622101
chr5	60409100	60410100	0.18304499277718048
chr5	60409200	60410200	0.3406487244151288
chr5	60409300	60410300	-0.5841414265009701
chr5	60409400	60410400	-0.7470424543499715
chr5	60409500	60410500	-1.2275333072519556
chr5	60409600	60410600	-1.5797181484460912
chr5	60409700	60410700	-0.9367161920143862
chr5	60409800	60410800	-0.7615934624677388
chr5	60409900	60410900	-1.0499401188935031
chr5	60410000	60411000	-0.1922862006869934
chr5	60410100	60411100	-0.4015514484255558
chr5	60410200	60411200	0.06096472440534269
chr5	60410300	60411300	0.459175874012605
chr5	60410400	60411400	1.2204006376381342
chr5	60410500	60411500	1.142056961247068
chr5	60410600	60411600	1.1487221609153664
chr5	60410700	60411700	1.2524394423524108
chr5	60410800	60411800	1.5172142024051496
chr5	60410900	60411900	1.9592046324315835
chr5	60411000	60412000	1.7388299928977264
chr5	60411100	60412100	2.0731781154909017
chr5	60411200	60412200	1.845320646080561
chr5	60411300	60412300	1.8717608559439816
chr5	60411400	60412400	1.160250699292981
chr5	60411500	60412500	1.107608748302514
chr5	60411600	60412600	1.3579932618011517
chr5	60411700	60412700	1.3894264556645128
chr5	60411800	60412800	0.9904213719648988
chr5	60411900	60412900	0.3775571522593372
chr5	60412000	60413000	0.5784860968967722
chr5	60412100	60413100	0.7206545758316356
chr5	60412200	60413200	0.4679847215621564
chr5	60412300	60413300	1.016684510658816
chr5	60412400	60413400	1.4887719709051797
chr5	60412500	60413500	1.1529630649127365
chr5	60412600	60413600	1.2256633768117648
chr5	60412700	60413700	1.0872243564060833
chr5	60413400	60414400	0.6911698049336618
chr5	60413700	60414700	0.441483649963908
chr5	60413800	60414800	0.4964852308593505
chr5	60413900	60414900	0.4521632540421469
chr5	60414000	60415000	0.2646659893526301
chr5	60414100	60415100	0.18154251473736333
chr5	60414200	60415200	0.00023631642533857467
chr5	60415400	60416400	-2.3596834395283453
chr5	60415500	60416500	-2.8350708168484084
chr5	60415600	60416600	-3.2154875454313063
chr5	60415700	60416700	-3.476587204543492
chr5	60415800	60416800	-4.7060351575817885
chr5	60415900	60416900	-4.93427492023079
chr5	60416000	60417000	-4.567183816851404
chr5	60416100	60417100	-4.090111596973536
chr5	60416200	60417200	-4.035254755191475
chr5	60416300	60417300	-3.777617869244268
chr5	60416400	60417400	-2.6011214821856252
chr5	60416500	60417500	-2.5314211815666736
chr5	60416600	60417600	-1.941001245610584
chr5	60416700	60417700	-1.8885129157192349
chr5	60416800	60417800	-0.6521381430613352
chr5	60416900	60417900	-0.26059109534632396
chr5	60417000	60418000	-0.620813611864884
chr5	60417100	60418100	-0.14933466299768125
chr5	60417200	60418200	0.02145381340408709
chr5	60417300	60418300	0.3132259272112814
chr5	60417400	60418400	-0.0647438753213502
chr5	60417500	60418500	0.392266571316925
chr5	60417600	60418600	0.5092465998659904
chr5	60417700	60418700	0.4420188076109283
chr5	60417800	60418800	0.1472665103271489
chr5	60417900	60418900	-0.36046802475135536
chr5	60418000	60419000	0.1499002510118671
chr5	60418100	60419100	-0.3284253754701287
chr5	60418200	60419200	-0.6422688516005325
chr5	60418300	60419300	-0.34601248591326794
chr5	60418400	60419400	-0.4031871775210576
chr5	60418500	60419500	-0.34428699264650064
chr5	60418600	60419600	-0.5538733901362772
chr5	60418700	60419700	-0.2757304145909638
chr5	60418800	60419800	0.4888668197386578
chr5	60418900	60419900	1.3207966911371294
chr5	60419000	60420000	1.1587959425282528
chr5	60419100	60420100	1.3228833182070334
chr5	60419200	60420200	0.9991939439947604
chr5	60419300	60420300	1.2585054264554607
chr5	60419400	60420400	1.3324739421019105
chr5	60419500	60420500	1.6925914426159356
chr5	60419600	60420600	1.5680243549051744
chr5	60419700	60420700	1.8340218451961523
chr5	60419800	60420800	1.8516423412160081
chr5	60419900	60420900	1.6369703343112076
chr5	60420000	60421000	1.9399353434811293
chr5	60420100	60421100	1.9183483955710168
chr5	60420200	60421200	2.6332792579879034
chr5	60420300	60421300	2.1583977524100986
chr5	60420400	60421400	2.2705228614798068
chr5	60420500	60421500	1.8796175923849199
chr5	60420600	60421600	1.3077840899264572
chr5	60420700	60421700	0.8336574909831297
chr5	60420800	60421800	0.34893329488956204
chr5	60420900	60421900	0.2589822142107542
chr5	60421000	60422000	0.19140848079068315
chr5	60421100	60422100	0.16451389326041635
chr5	60421200	60422200	-0.020248165332185764
chr5	60421300	60422300	-0.15047465525480105
chr5	60421400	60422400	-0.10091498381962563
chr5	60421500	60422500	-0.8755038692194769
chr5	60421600	60422600	-1.6791918580254792
chr5	60421700	60422700	-2.0363872120419444
chr5	60421800	60422800	-2.4658047149623967
chr5	60421900	60422900	-3.3202047191468838
chr5	60422000	60423000	-2.925537058814388
chr5	60422100	60423100	-2.62113991437996
chr5	60422200	60423200	-3.0555651589431023
chr5	60422300	60423300	-3.5018900619287634
chr5	60422400	60423400	-3.987828837252116
chr5	60422500	60423500	-3.5900617989588732
chr5	60422600	60423600	-3.1722326077027976
chr5	60422700	60423700	-3.3072733218728847
chr5	60422800	60423800	-3.8813410181184973
chr5	60422900	60423900	-3.3478805698539067
chr5	60423000	60424000	-4.096409257076644
chr5	60423100	60424100	-4.193032990095198
chr5	60423200	60424200	-3.718098004250564
chr5	60423300	60424300	-3.126605882864688
chr5	60423400	60424400	-3.1342956727210254
chr5	60423500	60424500	-3.3893352656520714
chr5	60423600	60424600	-3.0697342001784684
chr5	60423700	60424700	-3.1067951599231725
chr5	60423800	60424800	-1.3842057753435777
chr5	60423900	60424900	-1.1981815407813157
chr5	60424000	60425000	0.0716414905561868
chr5	60424100	60425100	-0.0063510066362590396
chr5	60424200	60425200	-0.6845472175745444
chr5	60424300	60425300	-1.0913859482404775
chr5	60424400	60425400	-1.534435153843715
chr5	60424500	60425500	-1.8825053489054675
chr5	60424600	60425600	-2.239992433046784
chr5	60424700	60425700	-1.9780419421143425
chr5	60424800	60425800	-2.285576080490475
chr5	60424900	60425900	-2.349532118015269
chr5	60425000	60426000	-2.727714992274604
chr5	60425100	60426100	-2.7815129711632647
chr5	60425200	60426200	-1.634862636319905
chr5	60425300	60426300	-1.5459480370095704
chr5	60425400	60426400	-1.1308258342405504
chr5	60425500	60426500	-1.1788692922026969
chr5	60425600	60426600	-0.5081816397278031
chr5	60425700	60426700	-0.950916232085976
chr5	60425800	60426800	-0.4752669628265392
chr5	60425900	60426900	-0.2173397410073456
chr5	60426000	60427000	-0.28652142673970343
chr5	60426100	60427100	-0.3642828018650619
chr5	60426200	60427200	-0.7399879278009411
chr5	60426300	60427300	-1.0309298177294008
chr5	60426400	60427400	-0.8591783861879936
chr5	60426500	60427500	0.3289237489682075
chr5	60426600	60427600	0.1930048203151737
chr5	60426700	60427700	0.9818377805287052
chr5	60426800	60427800	0.34730791936987443
chr5	60426900	60427900	0.4200724429261707
chr5	60427000	60428000	0.5491194235133475
chr5	60427100	60428100	0.9023142239849044
chr5	60427200	60428200	0.7499958808341768
chr5	60427300	60428300	0.9998738842222352
chr5	60427400	60428400	1.2859327771198477
chr5	60427500	60428500	0.8083061379779988
chr5	60427600	60428600	1.4262771285719993
chr5	60427700	60428700	0.3342457626404263
chr5	60427800	60428800	0.6364252735423118
chr5	60427900	60428900	0.1718834557060716
chr5	60428000	60429000	0.2792091266974765
chr5	60428100	60429100	-0.31146766167854684
chr5	60428200	60429200	-0.13030234688383233
chr5	60428300	60429300	-0.20918307636758351
chr5	60428400	60429400	-0.3470721652779868
chr5	60428500	60429500	-0.3827470425783124
chr5	60428600	60429600	-1.2870195594550569
chr5	60428700	60429700	-0.37702186559148826
chr5	60428800	60429800	-0.8231367350571315
chr5	60429000	60430000	-1.3138419851595111
chr5	60429100	60430100	-1.2687712877701032
chr5	60429200	60430200	-1.396202368778325
chr5	60429300	60430300	-0.9131620966375054
chr5	60429400	60430400	-1.1589343835088315
chr5	60429500	60430500	-1.4900946090330691
chr5	60431300	60432300	2.487760857717234
chr5	60431400	60432400	2.6651493717250214
chr5	60431500	60432500	2.356715367131979
chr5	60431600	60432600	2.30668202294814
chr5	60431700	60432700	1.6857421158249641
chr5	60431800	60432800	1.5914109179716018
chr5	60431900	60432900	1.512687406659276
chr5	60432000	60433000	1.1799037117619409
chr5	60432100	60433100	1.2585376892978497
chr5	60432200	60433200	0.33294078315668985
chr5	60432300	60433300	-0.013836184271696956
chr5	60432400	60433400	0.018472613802889053
chr5	60432500	60433500	0.2928933913270185
chr5	60432600	60433600	0.5161311835581599
chr5	60432700	60433700	-0.06058039716990425
chr5	60432800	60433800	0.6376044379161125
chr5	60432900	60433900	0.5889585557753505
chr5	60433000	60434000	0.6886378567410921
chr5	60433100	60434100	0.546254198990167
chr5	60433200	60434200	1.15749771044023
chr5	60433300	60434300	1.4004551481354146
chr5	60433400	60434400	1.3488452067314567
chr5	60433500	60434500	1.1396306429687426
chr5	60433600	60434600	1.122903245135262
chr5	60433700	60434700	1.2096581637998491
chr5	60433800	60434800	0.7609097574003467
chr5	60433900	60434900	0.4055352498871422
chr5	60434000	60435000	0.621512737436455
chr5	60434100	60435100	0.7467929633229746
chr5	60434200	60435200	1.2903674782079284
chr5	60434300	60435300	0.8078537075837792
chr5	60434400	60435400	0.500116242578341
chr5	60434500	60435500	0.6251143628503532
chr5	60434600	60435600	0.17362402932592344
chr5	60434700	60435700	0.9247551247952394
chr5	60434800	60435800	0.4960120589153131
chr5	60434900	60435900	0.12144614490136807
chr5	60435000	60436000	-0.02798526304355623
chr5	60435100	60436100	-0.520783276756215
chr5	60435200	60436200	-0.8581974081359078
chr5	60435300	60436300	-0.13208373577348667
chr5	60435400	60436400	0.5090760399242369
chr5	60435500	60436500	0.1936347385541971
chr5	60435600	60436600	0.3603378883142935
chr5	60435700	60436700	0.07506064935005105
chr5	60435800	60436800	0.39861342038113945
chr5	60435900	60436900	0.9527223751546676
chr5	60436000	60437000	0.9939063966824747
chr5	60436100	60437100	1.1263389079145931
chr5	60436200	60437200	0.5455767568760782
chr5	60436300	60437300	0.7891859644807474
chr5	60436400	60437400	0.4619242221255183
chr5	60436500	60437500	0.3401405459911983
chr5	60436600	60437600	0.5489734544005688
chr5	60436700	60437700	0.8429092593130731
chr5	60436800	60437800	0.7752722344758579
chr5	60436900	60437900	0.4821600034898082
chr5	60437000	60438000	0.47025505018968655
chr5	60437100	60438100	0.2421030116580803
chr5	60437200	60438200	1.1809835115174852
chr5	60437300	60438300	0.4084877033808272
chr5	60437400	60438400	0.6388323567299461
chr5	60437500	60438500	0.6595565791714866
chr5	60437600	60438600	1.0653254277515949
chr5	60437700	60438700	1.2849441370536625
chr5	60437800	60438800	1.4283003571662731
chr5	60437900	60438900	1.6002304568617358
chr5	60438000	60439000	1.6496250407247526
chr5	60438100	60439100	1.991951446136905
chr5	60438200	60439200	1.6022011231649733
chr5	60438300	60439300	1.866801683446762
chr5	60438400	60439400	1.3540890325232842
chr5	60438500	60439500	1.8194838935218376
chr5	60438600	60439600	1.4636250120713117
chr5	60438700	60439700	1.1068029026719566
chr5	60438800	60439800	1.0117401787819884
chr5	60438900	60439900	1.3053434735144869
chr5	60439000	60440000	0.9944888061546813
chr5	60439100	60440100	0.6150471063342113
chr5	60439200	60440200	0.8459339054482458
chr5	60439300	60440300	0.959246171325016
chr5	60439400	60440400	1.0999064342978486
chr5	60439500	60440500	0.9005852260645143
chr5	60439600	60440600	0.9973937075501392
chr5	60439700	60440700	0.5252397113348612
chr5	60439800	60440800	0.14616403176846207
chr5	60439900	60440900	-0.12584272642655114
chr5	60440000	60441000	-0.046725156412337925
chr5	60440100	60441100	-0.3360624436251749
chr5	60440200	60441200	-0.8364684061324963
chr5	60440300	60441300	-0.3995936738095959
chr5	60440400	60441400	-0.656610720334312
chr5	60440500	60441500	-0.737828086629196
chr5	60440600	60441600	-1.9700275927095536
chr5	60440700	60441700	-1.9862186283248349
chr5	60440800	60441800	-1.5011019133350894
chr5	60441200	60442200	-1.3233953623192691
chr5	60441300	60442300	-1.9405828453318656
chr5	60441400	60442400	-1.6473710271660469
chr5	60441500	60442500	-2.2059033842529687
chr5	60441600	60442600	-1.1719086697432164
chr5	60441700	60442700	-0.9986254986516916
chr5	60441800	60442800	-1.64904296457798
chr5	60441900	60442900	-1.9576056257054693
chr5	60442000	60443000	-0.8738808814033521
chr5	60442100	60443100	-1.1393795265979818
chr5	60442200	60443200	-1.8305571506982323
chr5	60442300	60443300	-1.8912051614007948
chr5	60442400	60443400	-2.155709682543109
chr5	60442500	60443500	-1.5822001425706278
chr5	60442600	60443600	-2.4530217189131345
chr5	60442700	60443700	-2.078270045255927
chr5	60442800	60443800	-1.01738822934019
chr5	60442900	60443900	0.17547573749932838
chr5	60444900	60445900	0.4045510851929352
chr5	60445000	60446000	0.5964618736792975
chr5	60445100	60446100	1.05153628896995
chr5	60445200	60446200	1.1674441798268935
chr5	60445300	60446300	1.5943905589094134
chr5	60445400	60446400	1.7077961003824391
chr5	60445500	60446500	1.9810497369542444
chr5	60445600	60446600	1.9674964226504648
chr5	60445700	60446700	2.3922630648749066
chr5	60445800	60446800	2.216581676547957
chr5	60445900	60446900	2.1654545041029825
chr5	60446000	60447000	2.138594974744059
chr5	60446100	60447100	2.2238504689162317
chr5	60446200	60447200	1.9518512391862881
chr5	60446300	60447300	2.2032391666406728
chr5	60446400	60447400	2.5941205940047025
chr5	60446500	60447500	2.2271162003510296
chr5	60446600	60447600	1.6288630200093983
chr5	60446700	60447700	1.474830604643012
chr5	60446800	60447800	1.8954129492912228
chr5	60446900	60447900	1.686819872948316
chr5	60447000	60448000	0.9432372803933784
chr5	60447100	60448100	0.19086887101824435
chr5	60447200	60448200	0.2972718705297869
chr5	60447300	60448300	-0.22447670762226352
chr5	60447400	60448400	-0.34309806399231324
chr5	60447500	60448500	-0.26359807573770466
chr5	60447600	60448600	0.27272914396611914
chr5	60447700	60448700	0.2474668671972063
chr5	60447800	60448800	0.027048775831445698
chr5	60447900	60448900	0.2869048426150835
chr5	60448000	60449000	1.4123103551440097
chr5	60450000	60451000	-0.265115651752081
chr5	60450100	60451100	-0.741988231709442
chr5	60450200	60451200	0.09057953739486972
chr5	60450300	60451300	-0.2368098983777547
chr5	60450400	60451400	0.04988912991010946
chr5	60450500	60451500	0.5849684023922471
chr5	60450600	60451600	0.8217764845086363
chr5	60450700	60451700	0.9612381460144904
chr5	60450800	60451800	1.7525033900058151
chr5	60450900	60451900	1.2607777130412008
chr5	60451000	60452000	1.0212251573694628
chr5	60451100	60452100	1.2084637544549943
chr5	60451200	60452200	0.6559810816968941
chr5	60451300	60452300	1.6578751237693918
chr5	60451400	60452400	1.5091910686429932
chr5	60451500	60452500	1.7676937533285637
chr5	60451600	60452600	1.0051472676682598
chr5	60451700	60452700	1.3359671558105437
chr5	60451800	60452800	0.8893607413650695
chr5	60451900	60452900	0.13171549569622587
chr5	60452000	60453000	-0.010084909632711426
chr5	60452100	60453100	0.37523321136178095
chr5	60452200	60453200	0.7660573741960717
chr5	60452300	60453300	-0.13609447386806364
chr5	60452400	60453400	0.13849330270214538
chr5	60452500	60453500	-0.2516891895094707
chr5	60452600	60453600	0.7864011438795678
chr5	60452700	60453700	0.5613419051636892
chr5	60452800	60453800	0.4187332704078902
chr5	60452900	60453900	1.1520843639714822
chr5	60453000	60454000	1.775692712671588
chr5	60453100	60454100	1.7255216373409388
chr5	60453200	60454200	2.108269241656854
chr5	60453300	60454300	2.3066801631276106
chr5	60453400	60454400	2.1803474062508115
chr5	60453500	60454500	2.2407659106025966
chr5	60453600	60454600	2.0345796495812527
chr5	60453700	60454700	1.9276571169677448
chr5	60453800	60454800	2.435358943966654
chr5	60453900	60454900	2.07969546819422
chr5	60454000	60455000	1.671183530084861
chr5	60454100	60455100	1.7535621976232243
chr5	60454200	60455200	0.4974081940465607
chr5	60454300	60455300	0.1231092791164054
chr5	60454400	60455400	-0.13758010250399438
chr5	60454500	60455500	-0.2745363763422574
chr5	60454600	60455600	-0.4828153384949252
chr5	60454700	60455700	-0.6638218766100451
chr5	60454800	60455800	-0.2671783333022954
chr5	60454900	60455900	0.4888392853951633
chr5	60455000	60456000	1.371543893717833
chr5	60455100	60456100	1.2257764654368613
chr5	60455200	60456200	1.9847915559511864
chr5	60455300	60456300	2.3299181698440283
chr5	60455400	60456400	2.670156575063782
chr5	60455500	60456500	2.711447026288976
chr5	60455600	60456600	2.5235986880415577
chr5	60455700	60456700	2.919176521363027
chr5	60455800	60456800	2.826355414045286
chr5	60455900	60456900	2.230157617021517
chr5	60456000	60457000	1.656284981733446
chr5	60456100	60457100	1.6407546762250165
chr5	60456200	60457200	1.6420311713071665
chr5	60456300	60457300	1.0665041106413549
chr5	60456400	60457400	0.7573960355953745
chr5	60456500	60457500	0.632541948289691
chr5	60456600	60457600	0.8552904379028261
chr5	60456700	60457700	0.4177062145513082
chr5	60456800	60457800	-0.22137454422893346
chr5	60456900	60457900	0.1375928713239779
chr5	60457000	60458000	0.2629778523336401
chr5	60457100	60458100	-0.3358940876061373
chr5	60457200	60458200	-0.2573589104342207
chr5	60457300	60458300	0.09057735498603184
chr5	60458400	60459400	1.1220769432472986
chr5	60458500	60459500	0.6049550416549296
chr5	60458600	60459600	0.8709253924223838
chr5	60458700	60459700	0.4131083304023481
chr5	60458800	60459800	0.8708808804187657
chr5	60458900	60459900	0.9065295379654096
chr5	60459000	60460000	0.46338529476770246
chr5	60459100	60460100	0.17565316015478705
chr5	60459200	60460200	-0.11831534150926135
chr5	60459300	60460300	0.4532402105621446
chr5	60459400	60460400	-0.0763808921185406
chr5	60459500	60460500	0.2432250632460093
chr5	60459600	60460600	-0.08861496857212475
chr5	60459700	60460700	0.137676382645509
chr5	60459800	60460800	-0.010862791177343312
chr5	60459900	60460900	-0.029998172645366743
chr5	60460000	60461000	-0.0024691208684972914
chr5	60460100	60461100	-0.042398553686189736
chr5	60460200	60461200	-0.33191669517903016
chr5	60460300	60461300	-0.6624008322377504
chr5	60460400	60461400	-0.136642635591964
chr5	60460500	60461500	-0.011574274549061604
chr5	60460600	60461600	-0.18486357026205846
chr5	60460700	60461700	-0.16630820737061314
chr5	60460800	60461800	0.1083637373279603
chr5	60460900	60461900	0.5317352364223414
chr5	60461000	60462000	0.6715354799713735
chr5	60461100	60462100	0.6308106115881148
chr5	60461200	60462200	1.2677299176921837
chr5	60461300	60462300	2.3074441603251263
chr5	60461400	60462400	2.060270352271517
chr5	60461500	60462500	1.9416164768853157
chr5	60461600	60462600	2.4306223371475864
chr5	60461700	60462700	2.6184436379924603
chr5	60461800	60462800	1.8747159439349643
chr5	60461900	60462900	1.6210181551239589
chr5	60462000	60463000	1.2046470334615087
chr5	60462100	60463100	1.1203803105458945
chr5	60462200	60463200	0.6889390473007067
chr5	60462300	60463300	0.21326641834746912
chr5	60462400	60463400	0.9468262327430093
chr5	60462500	60463500	1.1155935228271228
chr5	60462600	60463600	1.4681860619784342
chr5	60462700	60463700	0.8577722288745381
chr5	60462800	60463800	1.5046454231046928
chr5	60462900	60463900	1.6923402175750937
chr5	60463000	60464000	1.8601531326792136
chr5	60463100	60464100	0.985226638147891
chr5	60463200	60464200	0.9182248052239972
chr5	60463300	60464300	0.6840357089898064
chr5	60463400	60464400	0.5649519591759519
chr5	60463500	60464500	0.3489923080420563
chr5	60463600	60464600	-0.2906059063051775
chr5	60463700	60464700	0.3950461402930812
chr5	60463800	60464800	0.6720123402069896
chr5	60463900	60464900	0.3439059553913395
chr5	60464000	60465000	-0.003937033590006266
chr5	60464100	60465100	0.6397152776249732
chr5	60464200	60465200	1.0570921128094315
chr5	60464300	60465300	0.4795279836920339
chr5	60464400	60465400	-0.620208811126322
chr5	60464500	60465500	-0.8082528210523833
chr5	60464600	60465600	-0.2685336486068861
chr5	60464700	60465700	-0.4110794799979841
chr5	60464800	60465800	-1.3251263352268283
chr5	60464900	60465900	-1.4274426159075997
chr5	60465000	60466000	-1.0939087950305295
chr5	60465100	60466100	-0.6602677528367367
chr5	60465200	60466200	-1.0128591011892618
chr5	60465300	60466300	-0.5673982537561499
chr5	60465400	60466400	-0.19809790685217527
chr5	60465500	60466500	0.2462786456487419
chr5	60465600	60466600	-0.5039179274449156
chr5	60465700	60466700	-0.33356390127275165
chr5	60465800	60466800	0.011738770681380977
chr5	60465900	60466900	0.05456102194801067
chr5	60466000	60467000	-0.1844926099527424
chr5	60466100	60467100	0.3328091006373224
chr5	60466500	60467500	-0.07919969711731857
chr5	60466800	60467800	0.5212887221912113
chr5	60466900	60467900	0.4577170825291231
chr5	60467000	60468000	0.8187473612638074
chr5	60467100	60468100	0.17771730805180094
chr5	60468200	60469200	0.2490781501932937
chr5	60468300	60469300	-0.6783290421074973
chr5	60468400	60469400	-0.6333848583915785
chr5	60468500	60469500	0.10856365021671488
chr5	60468600	60469600	-0.5419485074046265
chr5	60468700	60469700	-0.6489129062329739
chr5	60468800	60469800	0.0396760297447594
chr5	60468900	60469900	-0.15982880682662087
chr5	60469000	60470000	-0.30344801998853693
chr5	60469100	60470100	-0.4020388199311637
chr5	60469200	60470200	-0.12475986596495245
chr5	60469300	60470300	0.8287150153572863
chr5	60469400	60470400	1.0346469408994794
chr5	60469500	60470500	1.3718479153860217
chr5	60469600	60470600	1.5199361296202067
chr5	60469700	60470700	2.114819257516757
chr5	60469800	60470800	1.237614309409402
chr5	60469900	60470900	0.8054592992885662
chr5	60470000	60471000	1.02312561253652
chr5	60470100	60471100	0.6650022972763542
chr5	60470200	60471200	0.5620446749374872
chr5	60470300	60471300	-0.16120523411793689
chr5	60470400	60471400	0.007742633019176745
chr5	60470500	60471500	-0.27338512771026113
chr5	60470600	60471600	-0.05024464178864595
chr5	60470700	60471700	-0.5473674541890808
chr5	60470800	60471800	-0.34357635824696303
chr5	60470900	60471900	0.08129403201802682
chr5	60471000	60472000	-0.2517156497572794
chr5	60471100	60472100	0.08389809181417737
chr5	60471200	60472200	0.002665939553017953
chr5	60471300	60472300	0.8238907619863415
chr5	60471400	60472400	0.4023514474550717
chr5	60471500	60472500	0.6989282150954145
chr5	60471600	60472600	0.7472061968812788
chr5	60471700	60472700	0.6645045213010635
chr5	60471800	60472800	1.6458876365058994
chr5	60471900	60472900	1.4377999947461284
chr5	60472000	60473000	1.0983216463168923
chr5	60472100	60473100	1.5859692547001554
chr5	60475900	60476900	-0.958696632458216
chr5	60476000	60477000	-0.2701403000424314
chr5	60476100	60477100	-0.15122269113756215
chr5	60476200	60477200	-0.8798449100539735
chr5	60476300	60477300	-0.3637445279875532
chr5	60476400	60477400	-0.2292281439289277
chr5	60476500	60477500	-0.2210068081324424
chr5	60476600	60477600	0.06265191872667965
chr5	60476700	60477700	0.012565166255150738
chr5	60476800	60477800	-0.125750006336998
chr5	60476900	60477900	0.4671734150484509
chr5	60477000	60478000	0.4206614246798047
chr5	60477100	60478100	0.5387391398300464
chr5	60477200	60478200	1.073626240702429
chr5	60477300	60478300	0.7350297104778929
chr5	60477400	60478400	0.7798436808583498
chr5	60477500	60478500	0.9376035870715804
chr5	60477600	60478600	1.3893004938179414
chr5	60477700	60478700	0.9282967377287552
chr5	60477800	60478800	1.4066815071386078
chr5	60477900	60478900	0.8416754326684918
chr5	60478000	60479000	0.6038268789661781
chr5	60478100	60479100	0.8141381770857731
chr5	60478200	60479200	0.7249264981295427
chr5	60478300	60479300	1.107599458079075
chr5	60478400	60479400	0.6894462076641475
chr5	60478500	60479500	0.7507198111641789
chr5	60478600	60479600	0.5475648987680949
chr5	60478700	60479700	0.8581130332135755
chr5	60478800	60479800	0.6886868026795634
chr5	60478900	60479900	1.2302698161721666
chr5	60479000	60480000	1.2392943418787365
chr5	60479100	60480100	1.0721984418277728
chr5	60479200	60480200	1.3433266820473506
chr5	60479300	60480300	1.1743378985840205
chr5	60479400	60480400	1.4489587829557875
chr5	60479500	60480500	1.1594941654325883
chr5	60479600	60480600	1.3484289209842537
chr5	60479700	60480700	1.4472813994018288
chr5	60479800	60480800	0.7482192302340261
chr5	60479900	60480900	0.6753620309914325
chr5	60480000	60481000	0.23121743384242419
chr5	60480100	60481100	0.4406678575351826
chr5	60480200	60481200	-0.016942104181091166
chr5	60480300	60481300	0.2065029001146277
chr5	60480400	60481400	0.09337098119612527
chr5	60480500	60481500	-0.17085051182631938
chr5	60480600	60481600	0.06316912530526046
chr5	60480700	60481700	-0.26526951146161115
chr5	60480800	60481800	0.26207624572023364
chr5	60480900	60481900	0.33697221417832035
chr5	60481000	60482000	0.4731562161009255
chr5	60481100	60482100	0.3897289669386356
chr5	60481200	60482200	0.4193318675848137
chr5	60481300	60482300	0.38932006135778907
chr5	60481400	60482400	0.959106432187845
chr5	60481500	60482500	1.437175268433828
chr5	60481600	60482600	0.5524919073625626
chr5	60481700	60482700	0.7514303824390224
chr5	60481800	60482800	0.6901697768774793
chr5	60481900	60482900	0.251838211284529
chr5	60482000	60483000	0.9955717396331446
chr5	60482100	60483100	0.7916182099242245
chr5	60482200	60483200	0.7348261043173115
chr5	60482300	60483300	0.39159362153676736
chr5	60482400	60483400	0.10566897714751836
chr5	60482500	60483500	0.25443007246537114
chr5	60482600	60483600	0.5901375032148444
chr5	60482700	60483700	0.16339198297300364
chr5	60482800	60483800	0.5312998587914406
chr5	60482900	60483900	0.41205310071417095
chr5	60483000	60484000	0.7901298463329179
chr5	60483100	60484100	0.4720698637697757
chr5	60483200	60484200	0.7441351066815182
chr5	60483300	60484300	0.8866598537630959
chr5	60483400	60484400	0.814060319607009
chr5	60483500	60484500	0.4553364211219521
chr5	60483600	60484600	0.9264166158199214
chr5	60483700	60484700	1.364795550931578
chr5	60483800	60484800	0.9645716719454588
chr5	60483900	60484900	1.314268305724706
chr5	60484000	60485000	0.39647101056462725
chr5	60484100	60485100	0.934916852600496
chr5	60484200	60485200	1.0775676212254999
chr5	60484300	60485300	0.7820691124870689
chr5	60484400	60485400	0.6468009768965111
chr5	60484500	60485500	1.2021593642269994
chr5	60484600	60485600	1.5219767882749276
chr5	60484700	60485700	1.0219401828747314
chr5	60484800	60485800	1.4256493786995346
chr5	60484900	60485900	1.9717788203098965
chr5	60485000	60486000	2.1569826533464127
chr5	60485100	60486100	1.4735233627774276
chr5	60485200	60486200	1.5285450876049609
chr5	60485300	60486300	1.6755302216126966
chr5	60485400	60486400	2.247034133162033
chr5	60485500	60486500	1.5193335556691672
chr5	60485600	60486600	1.114838092134521
chr5	60485700	60486700	1.4773584687443981
chr5	60485800	60486800	1.4984661918731514
chr5	60485900	60486900	0.5924261873200581
chr5	60486000	60487000	0.5978752363759385
chr5	60486100	60487100	1.383871641106618
chr5	60486200	60487200	1.0797336187880706
chr5	60486300	60487300	0.6036864229328358
chr5	60486400	60487400	0.2271945877302825
chr5	60486500	60487500	0.3408633209722063
chr5	60486600	60487600	-0.0926961527166937
chr5	60486700	60487700	0.3223308601083918
chr5	60486800	60487800	0.42218175046226064
chr5	60486900	60487900	0.9201574040276584
chr5	60487000	60488000	0.9717199523997513
chr5	60487100	60488100	1.019143537952239
chr5	60487200	60488200	1.1873187761338722
chr5	60487300	60488300	1.693209597019521
chr5	60487400	60488400	1.7175235177850228
chr5	60487500	60488500	1.6672092713477251
chr5	60487600	60488600	1.7815532293390492
chr5	60487700	60488700	1.4787971086703604
chr5	60487800	60488800	0.7661857791978414
chr5	60487900	60488900	1.16829539530849
chr5	60488000	60489000	0.7621532900773867
chr5	60488100	60489100	0.9199950552208324
chr5	60488200	60489200	0.6195450502560432
chr5	60488300	60489300	0.7108586590833559
chr5	60488400	60489400	1.1059158236359676
chr5	60488500	60489500	1.8775779828900807
chr5	60488600	60489600	1.3381943724203782
chr5	60488700	60489700	1.6866415729763469
chr5	60488800	60489800	1.9656331574608377
chr5	60488900	60489900	1.5455110870733402
chr5	60489000	60490000	1.9049888123496919
chr5	60489100	60490100	1.145010714800924
chr5	60489200	60490200	1.4856604357494074
chr5	60489300	60490300	1.3928811081171046
chr5	60489400	60490400	0.8843347987538905
chr5	60489500	60490500	0.5947048709595281
chr5	60489600	60490600	0.9275521652234346
chr5	60489700	60490700	0.9388355435604344
chr5	60489800	60490800	1.0472066562530968
chr5	60489900	60490900	1.6522821846375495
chr5	60490000	60491000	1.851537300448168
chr5	60490100	60491100	2.347437227320735
chr5	60490200	60491200	2.405548610866897
chr5	60490300	60491300	2.888906095725884
chr5	60490400	60491400	3.2385125312669607
chr5	60490500	60491500	3.4957775648734133
chr5	60490600	60491600	3.545398231024897
chr5	60490700	60491700	3.858814011258272
chr5	60490800	60491800	3.6123414684814334
chr5	60490900	60491900	2.964047948690774
chr5	60491000	60492000	2.8965576190190006
chr5	60491100	60492100	2.848718376097393
chr5	60491200	60492200	2.486103326390074
chr5	60491300	60492300	2.1293692099356596
chr5	60491400	60492400	1.8879884576639303
chr5	60491500	60492500	1.485734061076766
chr5	60491600	60492600	1.5870913144140206
chr5	60491700	60492700	1.0057804683258047
chr5	60491800	60492800	1.5104856687198818
chr5	60491900	60492900	1.2463252881984108
chr5	60492000	60493000	1.3365518890279626
chr5	60492100	60493100	1.342038364431912
chr5	60492200	60493200	1.166955202303406
chr5	60492300	60493300	0.9776649764968236
chr5	60492400	60493400	0.9910096880701479
chr5	60492500	60493500	0.8449195841051569
chr5	60492600	60493600	0.9175843383614258
chr5	60492700	60493700	1.266839497653782
chr5	60492800	60493800	0.8949616528266237
chr5	60492900	60493900	1.573982022941297
chr5	60493000	60494000	0.8730342919963943
chr5	60493100	60494100	0.5092539192235552
chr5	60493200	60494200	0.8999709544981649
chr5	60493300	60494300	0.8159488929581743
chr5	60493400	60494400	1.3945683938891418
chr5	60493500	60494500	1.221077957116554
chr5	60493600	60494600	1.3668881485009996
chr5	60493700	60494700	0.6118490766873006
chr5	60493800	60494800	1.0674556138408016
chr5	60493900	60494900	0.6951636948723221
chr5	60494000	60495000	1.2511262537613068
chr5	60494100	60495100	1.6652455972061655
chr5	60494200	60495200	1.4266816643301623
chr5	60494300	60495300	1.2886603843816404
chr5	60494400	60495400	0.5075558693285129
chr5	60494500	60495500	1.1842320404479374
chr5	60494600	60495600	0.7358148843669449
chr5	60494700	60495700	1.0255072270118382
chr5	60494800	60495800	0.6858335576668081
chr5	60494900	60495900	0.452496791316867
chr5	60495000	60496000	-0.016182801805138636
chr5	60495100	60496100	-0.2352087736560922
chr5	60495200	60496200	0.2831469433927521
chr5	60495300	60496300	0.6681421312173111
chr5	60495400	60496400	0.9057711723998676
chr5	60495500	60496500	0.27860097890277025
chr5	60495600	60496600	0.4834801131067185
chr5	60495700	60496700	0.7558971463682259
chr5	60495800	60496800	0.5938854071117038
chr5	60495900	60496900	0.5852404977057767
chr5	60496000	60497000	0.8668444089647128
chr5	60496100	60497100	1.0608049505604449
chr5	60496200	60497200	0.8019501911456709
chr5	60496300	60497300	0.7728587450263863
chr5	60496400	60497400	0.33748756706220506
chr5	60496500	60497500	0.7442785217517578
chr5	60496600	60497600	1.0150709197184642
chr5	60496700	60497700	0.2307585201062855
chr5	60496800	60497800	0.2340650375922693
chr5	60496900	60497900	0.7841510124434522
chr5	60497000	60498000	0.6042451507599766
chr5	60497100	60498100	-0.17622444356123013
chr5	60497200	60498200	0.2723439561849125
chr5	60497300	60498300	0.7301372451312944
chr5	60497400	60498400	1.0184138304903372
chr5	60497500	60498500	0.8835524367187846
chr5	60497600	60498600	0.4969061198004259
chr5	60497700	60498700	0.5812735234301059
chr5	60497800	60498800	0.13520607668705895
chr5	60497900	60498900	-0.13930507981541865
chr5	60498000	60499000	0.5205270589633963
chr5	60498100	60499100	1.1169945891996562
chr5	60498200	60499200	0.4944436344103705
chr5	60498300	60499300	0.04717750160373101
chr5	60498400	60499400	-0.2880389235268534
chr5	60498500	60499500	0.1948468586662228
chr5	60498600	60499600	-0.09150172256865173
chr5	60498700	60499700	0.3042889469127599
chr5	60498800	60499800	0.9578228400439932
chr5	60498900	60499900	0.8530351432216252
chr5	60499000	60500000	0.14349274754050428
chr5	60499100	60500100	-0.1962910227513584
chr5	60499200	60500200	-0.20500424694375569
chr5	60499300	60500300	-0.5565036130555562
chr5	60499400	60500400	0.03393872213362234
chr5	60499500	60500500	-0.782118635472009
chr5	60499600	60500600	-0.3387331278597755
chr5	60499700	60500700	-0.4102966858734001
chr5	60499800	60500800	-0.4849213049488547
chr5	60499900	60500900	-0.4816404461740757
chr5	60500000	60501000	0.06922109902179206
chr5	60500100	60501100	0.2758367737681901
chr5	60500200	60501200	0.3548170282732848
chr5	60500300	60501300	0.7129317405663521
chr5	60500400	60501400	0.4751051543767565
chr5	60500500	60501500	0.838084145233356
chr5	60500600	60501600	0.7236850410028968
chr5	60501300	60502300	-2.282553406944684
chr5	60501400	60502400	-2.5885292188477385
chr5	60501500	60502500	-2.9938165134597297
chr5	60501600	60502600	-3.0244743963467955
chr5	60501700	60502700	-2.7508533111799567
chr5	60501800	60502800	-2.4497925692850533
chr5	60501900	60502900	-2.6123849479321755
chr5	60502000	60503000	-1.9545842191926235
chr5	60502100	60503100	-1.4301644234099176
chr5	60502200	60503200	-2.146556391943061
chr5	60502300	60503300	-2.1963614484919542
chr5	60502400	60503400	-1.8366930451240304
chr5	60502500	60503500	-1.3146608917638234
chr5	60502600	60503600	-1.3191973970641333
chr5	60502700	60503700	-1.4309560210966217
chr5	60502800	60503800	-1.2437145067142017
chr5	60502900	60503900	-0.9609601761786012
chr5	60503000	60504000	-0.427953123738442
chr5	60503100	60504100	-0.33844151233149256
chr5	60503200	60504200	0.6278088856546749
chr5	60503300	60504300	1.1268056290594628
chr5	60503400	60504400	0.8694233919812254
chr5	60503500	60504500	1.0008962871682945
chr5	60503600	60504600	0.9496541189653468
chr5	60503700	60504700	0.6310168201244735
chr5	60503800	60504800	0.4321403653485418
chr5	60503900	60504900	1.289065128331934
chr5	60504000	60505000	0.46190600975663487
chr5	60504100	60505100	0.1316042212443617
chr5	60504200	60505200	0.2342787666113208
chr5	60504300	60505300	0.21958215830324654
chr5	60504400	60505400	0.7881106776007749
chr5	60504500	60505500	1.0009558758528077
chr5	60504600	60505600	1.1495260537068208
chr5	60504700	60505700	1.7915710559025442
chr5	60504800	60505800	2.1295801923768365
chr5	60504900	60505900	1.4248968621065352
chr5	60505000	60506000	1.800139213166923
chr5	60505100	60506100	2.40260993511956
chr5	60505200	60506200	2.7752841542666387
chr5	60505300	60506300	2.5862544930648115
chr5	60505400	60506400	2.4312615143956013
chr5	60505500	60506500	2.0996797491980206
chr5	60505600	60506600	1.7979753968417154
chr5	60505700	60506700	1.3246083024593192
chr5	60505800	60506800	0.9602434493834628
chr5	60505900	60506900	0.9363549002259012
chr5	60506000	60507000	1.1015360956162878
chr5	60506100	60507100	1.1609482569627956
chr5	60506200	60507200	1.0527419879097948
chr5	60506300	60507300	1.867376055295597
chr5	60506400	60507400	2.1774933326318293
chr5	60506500	60507500	1.804358087003944
chr5	60506600	60507600	2.105698218983468
chr5	60506700	60507700	2.2926666177108683
chr5	60506800	60507800	2.7281905276556704
chr5	60506900	60507900	2.9903101793286284
chr5	60507000	60508000	3.6144749070762736
chr5	60507100	60508100	3.4648487829678687
chr5	60507200	60508200	3.2917818736563302
chr5	60507300	60508300	2.251798853320804
chr5	60507400	60508400	1.9423706177442588
chr5	60507500	60508500	2.517637720670625
chr5	60507600	60508600	2.437244166482265
chr5	60507700	60508700	2.841211741560413
chr5	60507800	60508800	2.105822916819705
chr5	60507900	60508900	1.704929441732019
chr5	60508000	60509000	1.4256214454812135
chr5	60508100	60509100	0.7492009164111825
chr5	60508200	60509200	0.6952604823221986
chr5	60508300	60509300	0.7777491040843414
chr5	60508400	60509400	0.6662768967476678
chr5	60508500	60509500	0.5665595248297434
chr5	60508600	60509600	0.7065946081877791
chr5	60508700	60509700	0.3867576563471318
chr5	60508800	60509800	0.4058384362708599
chr5	60508900	60509900	0.7032269981656011
chr5	60509000	60510000	0.4028503023990497
chr5	60509100	60510100	0.9731373887466168
chr5	60509200	60510200	0.6513811023303141
chr5	60509300	60510300	1.0092742642449315
chr5	60509400	60510400	1.2767782827087502
chr5	60509500	60510500	1.1294312705935659
chr5	60509600	60510600	1.4024580645855211
chr5	60509700	60510700	1.199651744737501
chr5	60509800	60510800	1.2796650744760862
chr5	60509900	60510900	1.0327937897900816
chr5	60510000	60511000	0.8647978381622883
chr5	60510100	60511100	0.703681862944992
chr5	60510200	60511200	0.5566970608263018
chr5	60510300	60511300	0.66058158554297
chr5	60510400	60511400	0.4975813448925403
chr5	60510500	60511500	0.6392669746084639
chr5	60510600	60511600	0.9122911014590088
chr5	60510700	60511700	0.5307650765876692
chr5	60510800	60511800	0.11125524530012824
chr5	60510900	60511900	0.1415425142636157
chr5	60511000	60512000	-0.14958767525296213
chr5	60511100	60512100	0.2920180770610057
chr5	60511200	60512200	0.32825842129797983
chr5	60511300	60512300	0.26246065641551275
chr5	60511400	60512400	0.019722537265474814
chr5	60511500	60512500	-0.447459628841706
chr5	60511600	60512600	-1.571825857793269
chr5	60511700	60512700	-0.6355964203041274
chr5	60511800	60512800	0.022132824281771657
chr5	60511900	60512900	-0.004488809989291378
chr5	60512000	60513000	0.22679408278589508
chr5	60512100	60513100	-0.6998608980075751
chr5	60512200	60513200	-0.2736328011697133
chr5	60512300	60513300	-0.8276320225165659
chr5	60512400	60513400	-0.7635973108347829
chr5	60512500	60513500	-0.18857188418796286
chr5	60512600	60513600	0.12253724129857275
chr5	60512700	60513700	0.2922259574120034
chr5	60512800	60513800	0.1929975479622472
chr5	60512900	60513900	0.6302276860580688
chr5	60513000	60514000	-0.20303469736333804
chr5	60513100	60514100	0.3533165654075032
chr5	60513200	60514200	0.4284372858276218
chr5	60513300	60514300	0.7653225414164015
chr5	60513400	60514400	1.2234869193172475
chr5	60513500	60514500	1.2631016839718727
chr5	60513600	60514600	1.2586553468593271
chr5	60513700	60514700	0.96875825141399
chr5	60513800	60514800	0.2960075068772136
chr5	60513900	60514900	-0.4340340971975496
chr5	60514000	60515000	-0.09734523550894655
chr5	60514100	60515100	-0.2576597524121969
chr5	60514200	60515200	-0.28744402463842184
chr5	60514300	60515300	0.04515451780013792
chr5	60514400	60515400	-0.4265251291695845
chr5	60514500	60515500	-0.964378508398501
chr5	60514600	60515600	-0.4611604402766527
chr5	60515700	60516700	1.776897756005286
chr5	60515800	60516800	1.6015799755697977
chr5	60515900	60516900	1.6771169248024456
chr5	60516000	60517000	2.0811215821756384
chr5	60516100	60517100	2.0843347978871942
chr5	60516200	60517200	2.0679073818628293
chr5	60516300	60517300	1.9594939007068195
chr5	60516400	60517400	1.5698919697707423
chr5	60516500	60517500	1.622260569898195
chr5	60516600	60517600	1.2558658747261124
chr5	60516700	60517700	1.5878691721980134
chr5	60516800	60517800	1.458238472472124
chr5	60516900	60517900	0.9085285962287872
chr5	60517000	60518000	0.07009752090032004
chr5	60517900	60518900	0.6998994257839347
chr5	60518000	60519000	1.078922290250971
chr5	60518100	60519100	1.5706321346440473
chr5	60518200	60519200	1.6399063285141364
chr5	60518300	60519300	1.588172158937127
chr5	60518400	60519400	1.5131061678295177
chr5	60518500	60519500	1.6101003019592794
chr5	60518600	60519600	1.2970210353572895
chr5	60518700	60519700	1.0791496036792572
chr5	60518800	60519800	1.3774331300574565
chr5	60518900	60519900	1.01736820692428
chr5	60519000	60520000	0.36809158024373967
chr5	60519100	60520100	0.12317541920956615
chr5	60519200	60520200	-0.3004106421643244
chr5	60519300	60520300	-0.7861043631331224
chr5	60519400	60520400	-0.9954928975520048
chr5	60519500	60520500	-1.5665126430742382
chr5	60519600	60520600	-2.318003714402315
chr5	60519700	60520700	-1.5129379480476508
chr5	60519800	60520800	-1.5875323324771131
chr5	60519900	60520900	-1.2107931273155417
chr5	60520000	60521000	-1.2259992913503042
chr5	60520100	60521100	-0.5618942526797522
chr5	60520200	60521200	-0.3395034368137298
chr5	60520300	60521300	-0.208589829729468
chr5	60520400	60521400	-0.13510786504066202
chr5	60520500	60521500	-0.06812682354916727
chr5	60520600	60521600	0.901293576436642
chr5	60520700	60521700	0.6289203075357125
chr5	60520800	60521800	1.2244342455509478
chr5	60520900	60521900	1.0605787414173125
chr5	60521000	60522000	1.725412001521973
chr5	60521100	60522100	0.8942224565975646
chr5	60521200	60522200	1.2574790683626298
chr5	60521300	60522300	0.7147120915979671
chr5	60521400	60522400	1.0514737825251659
chr5	60521500	60522500	1.2243070227537876
chr5	60521600	60522600	0.8224640552077287
chr5	60521700	60522700	1.3026805520960532
chr5	60521800	60522800	1.1304907689824617
chr5	60521900	60522900	1.0288809524060958
chr5	60522000	60523000	0.4667349651311514
chr5	60522100	60523100	0.3669470951241909
chr5	60522200	60523200	-0.17110725299548687
chr5	60522300	60523300	1.0029897827660574
chr5	60522400	60523400	0.5457236022862939
chr5	60522500	60523500	1.4341031145793055
chr5	60522600	60523600	0.9678684745924856
chr5	60522700	60523700	0.7733228255471042
chr5	60522800	60523800	0.928527358653239
chr5	60522900	60523900	1.033704460812252
chr5	60523000	60524000	0.872051773455309
chr5	60523100	60524100	1.0574792475300294
chr5	60523200	60524200	1.3357508495957426
chr5	60523300	60524300	1.2612833084013402
chr5	60523400	60524400	1.2625744666893974
chr5	60523500	60524500	1.0119967063767021
chr5	60523600	60524600	1.808052784197204
chr5	60523700	60524700	1.611300302966422
chr5	60523800	60524800	1.4357876515220245
chr5	60523900	60524900	1.6344728855842354
chr5	60524000	60525000	1.8157641499496753
chr5	60524100	60525100	1.37614602109715
chr5	60524200	60525200	1.0737295785304362
chr5	60524300	60525300	0.7551703447729555
chr5	60524400	60525400	0.8829151199492187
chr5	60524500	60525500	0.7101093697054842
chr5	60524600	60525600	0.2578436029356583
chr5	60524700	60525700	0.4766028165190101
chr5	60524800	60525800	0.18587924708373574
chr5	60524900	60525900	0.6012266326709695
chr5	60525000	60526000	1.2433032027657407
chr5	60525100	60526100	1.372430972495836
chr5	60525200	60526200	1.3363751890574254
chr5	60525300	60526300	1.1267434682197266
chr5	60525400	60526400	1.3519551267882863
chr5	60525500	60526500	0.8319857491640518
chr5	60525600	60526600	1.1444962138288195
chr5	60525700	60526700	0.9903587576429659
chr5	60525800	60526800	1.6940814577342402
chr5	60525900	60526900	1.5010500424571247
chr5	60526000	60527000	0.9985806122091874
chr5	60526100	60527100	1.43337460566365
chr5	60526200	60527200	1.3999474352558219
chr5	60526300	60527300	1.7504492509106535
chr5	60526400	60527400	1.5343226491687554
chr5	60526500	60527500	2.013529284895396
chr5	60526600	60527600	1.8693529351680649
chr5	60526700	60527700	2.198410459983236
chr5	60526800	60527800	0.7240048662090786
chr5	60526900	60527900	0.7063547922173736
chr5	60527000	60528000	1.3027009576974375
chr5	60527100	60528100	0.9058777904396236
chr5	60527200	60528200	0.18967886488582109
chr5	60527300	60528300	-0.37507447673339306
chr5	60527400	60528400	-0.6170677804994644
chr5	60527500	60528500	-1.0834791815018268
chr5	60527600	60528600	-0.909860087479758
chr5	60527700	60528700	-1.07143747195509
chr5	60527800	60528800	0.11562003779435907
chr5	60527900	60528900	-0.3862292938661303
chr5	60528000	60529000	-0.054253856866266874
chr5	60528100	60529100	0.15773973686444653
chr5	60528200	60529200	0.8398979698939529
chr5	60528300	60529300	1.221653988973819
chr5	60528400	60529400	0.7090489039945858
chr5	60528500	60529500	0.7106460169645038
chr5	60528600	60529600	0.714729854583734
chr5	60528700	60529700	0.6026432585284104
chr5	60528800	60529800	0.19169458156054292
chr5	60528900	60529900	0.992685288720082
chr5	60529000	60530000	-0.09734208574271874
chr5	60529100	60530100	-0.4918079174804866
chr5	60529200	60530200	-0.10356934873476403
chr5	60529300	60530300	0.5139854139304834
chr5	60529400	60530400	1.1895416144802635
chr5	60529500	60530500	1.843581299712833
chr5	60530300	60531300	-1.5148749721672063
chr5	60530500	60531500	-3.3052701634661608
chr5	60530600	60531600	-4.497188641254343
chr5	60530700	60531700	-5.8110848238490895
chr5	60530800	60531800	-5.784269666133933
chr5	60530900	60531900	-5.217163053851022
chr5	60531000	60532000	-4.58607975385487
chr5	60531100	60532100	-4.443599555145641
chr5	60531900	60532900	-1.4332863287779969
chr5	60532000	60533000	-1.7806143910928955
chr5	60532100	60533100	-2.0074719017927483
chr5	60532200	60533200	-1.4271102846271069
chr5	60532300	60533300	-2.0417070047330683
chr5	60532400	60533400	-1.684407481304708
chr5	60532500	60533500	-0.9463851453781008
chr5	60532600	60533600	-0.5585864031912721
chr5	60532700	60533700	-0.25900814594277305
chr5	60532800	60533800	-0.09462166957677468
chr5	60532900	60533900	0.15635487807968507
chr5	60533000	60534000	0.14558467216638651
chr5	60533100	60534100	-0.4067206337906227
chr5	60533200	60534200	-0.32407334981798563
chr5	60533300	60534300	0.4142577654669685
chr5	60533400	60534400	0.4038893610786052
chr5	60533500	60534500	0.3271799891788857
chr5	60533600	60534600	0.28457863085974394
chr5	60533700	60534700	-0.2392703969123216
chr5	60533800	60534800	-0.4581942155082228
chr5	60533900	60534900	-0.7629182258489839
chr5	60534000	60535000	-0.15227371494603317
chr5	60534100	60535100	0.6010460489243503
chr5	60535200	60536200	0.1078031789233447
chr5	60535300	60536300	0.2461510560504483
chr5	60535400	60536400	0.5631602225008054
chr5	60535500	60536500	1.4604767619508794
chr5	60535600	60536600	1.9195765970752887
chr5	60535700	60536700	1.7218157486858534
chr5	60535800	60536800	2.5073642962369647
chr5	60535900	60536900	2.8199678228306224
chr5	60536000	60537000	2.6408231689447534
chr5	60536100	60537100	2.3738811137905897
chr5	60536200	60537200	2.2120635068128407
chr5	60536300	60537300	1.7262953263195036
chr5	60536400	60537400	1.4795244969720829
chr5	60536500	60537500	1.1274232202348595
chr5	60536600	60537600	1.1321923359960044
chr5	60536700	60537700	1.1416923279699625
chr5	60536800	60537800	0.2334262774533471
chr5	60536900	60537900	-0.23630211706537035
chr5	60537000	60538000	-0.3797816668642714
chr5	60537100	60538100	-0.06871167783726763
chr5	60537200	60538200	-0.2385197916516389
chr5	60537300	60538300	0.4886977363248695
chr5	60537400	60538400	0.8324881138823722
chr5	60537500	60538500	0.387492207021337
chr5	60537600	60538600	-0.1119045500577535
chr5	60537700	60538700	-0.7751730257371593
chr5	60538700	60539700	1.5131692861030301
chr5	60538800	60539800	2.044744428300039
chr5	60538900	60539900	1.8624494952584827
chr5	60539000	60540000	1.4437519632774183
chr5	60539100	60540100	1.5029896718716522
chr5	60539200	60540200	1.488202547675482
chr5	60539300	60540300	1.3104295664222592
chr5	60539400	60540400	0.7895230766913172
chr5	60539500	60540500	0.5372137266828911
chr5	60539600	60540600	0.10435300771451174
chr5	60539700	60540700	-0.02641331137590929
chr5	60539800	60540800	-0.3301328611301535
chr5	60539900	60540900	-0.2905630723864179
chr5	60540000	60541000	0.10206400109642115
chr5	60540100	60541100	0.25481514659734505
chr5	60540200	60541200	0.3724494379142913
chr5	60540300	60541300	0.2138411799436709
chr5	60540400	60541400	0.9316336316736454
chr5	60540500	60541500	1.5448975248966672
chr5	60540600	60541600	1.032024545772708
chr5	60540700	60541700	0.8991300127408985
chr5	60540800	60541800	0.7165808703797113
chr5	60540900	60541900	0.7301998254654566
chr5	60541000	60542000	0.6006648931974157
chr5	60541100	60542100	0.4331383037447313
chr5	60541200	60542200	0.3893999950136766
chr5	60541300	60542300	0.4784712412479899
chr5	60541400	60542400	-0.09001614983456592
chr5	60541500	60542500	-0.5109398655207168
chr5	60541600	60542600	-0.08560045743652478
chr5	60541700	60542700	0.2988058717647268
chr5	60541800	60542800	0.16066837211057666
chr5	60541900	60542900	0.4210120388678999
chr5	60542000	60543000	-0.6399675704865491
chr5	60542100	60543100	-0.7489454331702511
chr5	60542200	60543200	-0.43723950030240144
chr5	60542300	60543300	-0.4787642557305122
chr5	60542400	60543400	0.4025953637206955
chr5	60542500	60543500	0.5153512895043216
chr5	60542600	60543600	0.378047849331761
chr5	60542700	60543700	0.6125840394603905
chr5	60542800	60543800	1.0794879836444504
chr5	60542900	60543900	1.3600743264631967
chr5	60543000	60544000	1.4171727139942678
chr5	60543100	60544100	1.948050556043605
chr5	60543200	60544200	1.8159389870093468
chr5	60543300	60544300	1.9280799788014145
chr5	60543400	60544400	1.297133649882554
chr5	60543500	60544500	0.8616910140872471
chr5	60543600	60544600	1.190167565082337
chr5	60543700	60544700	1.3957437661914205
chr5	60543800	60544800	1.2066227453451115
chr5	60543900	60544900	0.9482668059674636
chr5	60544000	60545000	1.2809619593143657
chr5	60544100	60545100	1.2464906987920246
chr5	60544200	60545200	1.242445012428813
chr5	60544300	60545300	0.4533890272058522
chr5	60544400	60545400	0.10932540574985034
chr5	60544500	60545500	0.3247270447455376
chr5	60544600	60545600	0.00753591673615988
chr5	60544700	60545700	-0.2473597271041824
chr5	60544800	60545800	-0.15618304036141656
chr5	60544900	60545900	-0.13995736218692115
chr5	60545000	60546000	0.18206785902022712
chr5	60545100	60546100	-0.2491279247713321
chr5	60545200	60546200	-0.8478484232623766
chr5	60545300	60546300	0.06097945901055784
chr5	60545400	60546400	0.7173026007813335
chr5	60545500	60546500	1.2922408662787406
chr5	60545600	60546600	1.1380674605387944
chr5	60545700	60546700	1.1722930965536131
chr5	60545800	60546800	1.5189710180894496
chr5	60545900	60546900	1.3749526110767116
chr5	60546000	60547000	1.7098568690527864
chr5	60546100	60547100	1.9897389128867204
chr5	60546200	60547200	2.276208743812771
chr5	60546300	60547300	2.4504785892566514
chr5	60546400	60547400	2.27157964513708
chr5	60546500	60547500	2.374237323887185
chr5	60546600	60547600	2.743368644661408
chr5	60546700	60547700	2.750016508931397
chr5	60546800	60547800	2.10019756084136
chr5	60546900	60547900	1.9219755943725587
chr5	60547000	60548000	1.5198294169678443
chr5	60547100	60548100	1.7672254331463797
chr5	60547200	60548200	1.8882982178469367
chr5	60547300	60548300	2.1749202872192748
chr5	60547400	60548400	1.8649525767761377
chr5	60547500	60548500	1.6208759201657568
chr5	60547600	60548600	1.0927647440618722
chr5	60547700	60548700	1.0416907928657946
chr5	60547800	60548800	1.132140412918669
chr5	60547900	60548900	1.1250097001646269
chr5	60548000	60549000	1.2949195653255254
chr5	60548100	60549100	0.5439031641687326
chr5	60548200	60549200	0.1467982898172521
chr5	60548300	60549300	-0.682251138262599
chr5	60548400	60549400	-0.10260341897165627
chr5	60548500	60549500	-0.6268735858605265
chr5	60548600	60549600	-0.332320643764725
chr5	60548700	60549700	-0.3702258486297521
chr5	60548800	60549800	0.08156377428592282
chr5	60548900	60549900	0.1841277088640476
chr5	60549000	60550000	0.4247146991283784
chr5	60549100	60550100	0.3650692005190708
chr5	60549200	60550200	0.1362165072792273
chr5	60549300	60550300	0.3840788822709281
chr5	60549400	60550400	0.4971651320471098
chr5	60549500	60550500	1.1763623757872874
chr5	60549600	60550600	1.5689624423976036
chr5	60549700	60550700	1.2188150536127915
chr5	60549800	60550800	0.8591666888630901
chr5	60549900	60550900	0.5278360647870278
chr5	60550000	60551000	-0.14993564564432088
chr5	60550100	60551100	0.03554677922346585
chr5	60550200	60551200	0.8133139954763204
chr5	60550300	60551300	1.1080227184014526
chr5	60550400	60551400	0.6831909119631838
chr5	60550500	60551500	0.4322359275674783
chr5	60550600	60551600	0.5524842813122242
chr5	60550700	60551700	0.6848519042268251
chr5	60550800	60551800	1.1137759519515844
chr5	60550900	60551900	1.2069917171037559
chr5	60551000	60552000	1.8815136994261188
chr5	60551100	60552100	1.5738182989633154
chr5	60551200	60552200	1.2165469803315034
chr5	60551300	60552300	0.8475487517899658
chr5	60551400	60552400	0.7639100481328389
chr5	60551500	60552500	0.7233143280156497
chr5	60551600	60552600	0.3609286485781264
chr5	60551700	60552700	0.16153120418331454
chr5	60551800	60552800	-0.3847313456113953
chr5	60551900	60552900	-0.7403965207846235
chr5	60552000	60553000	-1.427359149367447
chr5	60552100	60553100	-1.3239907247070275
chr5	60552200	60553200	-1.4307106199069812
chr5	60552300	60553300	-1.9775040463042959
chr5	60552400	60553400	-1.875266198663972
chr5	60552500	60553500	-1.6755758371928866
chr5	60552600	60553600	-1.2384049237653636
chr5	60552700	60553700	-0.9087056247517038
chr5	60552800	60553800	-0.4183832656011969
chr5	60552900	60553900	-0.1005823642562275
chr5	60553000	60554000	0.25660357517055515
chr5	60553100	60554100	0.05524191176220753
chr5	60553200	60554200	0.7272359449761976
chr5	60553300	60554300	1.4195429701379867
chr5	60553400	60554400	1.4959701818188615
chr5	60553500	60554500	0.9849816570534918
chr5	60553600	60554600	0.21509590184204266
chr5	60553700	60554700	-0.11533733662436314
chr5	60553800	60554800	-0.5918827643596191
chr5	60553900	60554900	-0.06585705137441142
chr5	60554000	60555000	0.29055410617961386
chr5	60554100	60555100	0.3959979043604167
chr5	60554200	60555200	-0.2264437376146816
chr5	60554300	60555300	-0.1711329930365311
chr5	60554400	60555400	-1.0088045570783113
chr5	60554500	60555500	-0.9641811821027958
chr5	60554600	60555600	-1.1386521599288109
chr5	60554700	60555700	-1.7360499481873637
chr5	60554800	60555800	-1.4580843634370069
chr5	60554900	60555900	-1.576490788258666
chr5	60555000	60556000	-2.115651012831076
chr5	60555100	60556100	-3.1884518305166094
chr5	60555200	60556200	-2.980933517785165
chr5	60555300	60556300	-3.5401224240623885
chr5	60555400	60556400	-3.29960788614006
chr5	60555500	60556500	-3.6930163939316167
chr5	60555600	60556600	-3.3640344641988964
chr5	60555900	60556900	-3.1576834742370297
chr5	60556000	60557000	-3.3179028379523148
chr5	60556100	60557100	-2.1163285081194574
chr5	60556200	60557200	-3.1107734419467747
chr5	60556300	60557300	-3.398751595763028
chr5	60556400	60557400	-3.9212299940329
chr5	60556500	60557500	-4.142903048366375
chr5	60556600	60557600	-4.564186602629485
chr5	60556700	60557700	-5.1395098746703916
chr5	60556800	60557800	-5.663715356683388
chr5	60556900	60557900	-5.961903404769214
chr5	60557000	60558000	-6.880496437680472
chr5	60557100	60558100	-7.100060145632715
chr5	60557200	60558200	-7.078323865291155
chr5	60557300	60558300	-7.0178492345444425
chr5	60557400	60558400	-7.017471027203486
chr5	60557500	60558500	-7.635499628283489
chr5	60557600	60558600	-7.761514932427348
chr5	60557700	60558700	-7.264977580949125
chr5	60557800	60558800	-6.987825644210828
chr5	60557900	60558900	-7.166526569729808
chr5	60558000	60559000	-6.687516457735764
chr5	60558100	60559100	-6.231941775314827
chr5	60558200	60559200	-5.856120194929588
chr5	60558300	60559300	-5.7089585375732375
chr5	60558400	60559400	-6.280513693298849
chr5	60558500	60559500	-5.928743008219866
chr5	60558600	60559600	-5.38125880746155
chr5	60558700	60559700	-5.494666885966219
chr5	60558800	60559800	-4.479754219619684
chr5	60558900	60559900	-4.31095639889654
chr5	60559000	60560000	-3.3164592907545183
chr5	60559100	60560100	-3.4440925045303925
chr5	60559200	60560200	-3.523829369081388
chr5	60559300	60560300	-3.721237176163208
chr5	60559400	60560400	-3.3342312628031183
chr5	60559500	60560500	-3.136067957681578
chr5	60559600	60560600	-3.17762509686973
chr5	60559700	60560700	-2.819762021006377
chr5	60559800	60560800	-4.380473716680695
chr5	60559900	60560900	-4.603153311586351
chr5	60560000	60561000	-5.542520965397694
chr5	60560100	60561100	-5.04263979889474
chr5	60560200	60561200	-4.520482030446448
chr5	60560300	60561300	-4.421263974948295
chr5	60560400	60561400	-4.242111957220506
chr5	60560500	60561500	-3.590842461740728
chr5	60560600	60561600	-3.0247142959806506
chr5	60560700	60561700	-2.768499683453066
chr5	60560800	60561800	-1.9584311822218001
chr5	60560900	60561900	-1.1911251181788762
chr5	60561000	60562000	-0.42060771007073383
chr5	60561100	60562100	0.051108213708769085
chr5	60561200	60562200	-0.053881135118922695
chr5	60561300	60562300	0.4213708029309505
chr5	60561400	60562400	1.335497360724508
chr5	60561500	60562500	1.4507842355954468
chr5	60561600	60562600	1.9427794970565773
chr5	60561700	60562700	2.651090156179879
chr5	60561800	60562800	3.595194062072562
chr5	60561900	60562900	3.752836600390472
chr5	60562000	60563000	3.6572137793962094
chr5	60562100	60563100	2.978638948507096
chr5	60562200	60563200	3.1283947517596213
chr5	60562300	60563300	2.7920756903556576
chr5	60562400	60563400	2.1992352323584856
chr5	60562500	60563500	1.804613821081688
chr5	60562600	60563600	1.4197510726001832
chr5	60562700	60563700	0.9135455939977956
chr5	60562800	60563800	0.5502319084267835
chr5	60562900	60563900	0.32773328516250666
chr5	60563000	60564000	0.286655194932693
chr5	60563100	60564100	0.6308268311561587
chr5	60563200	60564200	0.3781289624393072
chr5	60563300	60564300	0.8535420363085502
chr5	60563400	60564400	1.1738367223058397
chr5	60563500	60564500	0.9169097068447432
chr5	60563600	60564600	1.0027918877331756
chr5	60563700	60564700	0.7307760931408667
chr5	60563800	60564800	0.3154554216287455
chr5	60563900	60564900	0.4695066838143238
chr5	60564000	60565000	0.3636020253584356
chr5	60564100	60565100	0.5259645672796199
chr5	60564200	60565200	0.7293449995306741
chr5	60564300	60565300	0.4273378310686358
chr5	60564600	60565600	0.6918996983783754
chr5	60566000	60567000	0.9427099163396457
chr5	60566100	60567100	0.5165859866277043
chr5	60566200	60567200	0.4016506510237821
chr5	60566300	60567300	-0.0044351218448760036
chr5	60566400	60567400	-0.30583250175605475
chr5	60566500	60567500	-0.7994231378107486
chr5	60566600	60567600	-0.5563700411771516
chr5	60566700	60567700	-0.666703758787814
chr5	60566800	60567800	-0.013372807783795654
chr5	60566900	60567900	-0.5086693142721278
chr5	60567000	60568000	-0.5544030585236949
chr5	60567100	60568100	-0.7059571580038894
chr5	60567200	60568200	-1.0648592703658877
chr5	60567300	60568300	-1.1252116926743767
chr5	60567400	60568400	-1.4551142372780093
chr5	60567500	60568500	-1.711238171949342
chr5	60567600	60568600	-2.305254891664489
chr5	60567700	60568700	-2.247137533844626
chr5	60567800	60568800	-2.3412720886203395
chr5	60567900	60568900	-3.1040236288941148
chr5	60568000	60569000	-3.1662801952178716
chr5	60568100	60569100	-2.822190239832592
chr5	60568200	60569200	-2.4144281547848467
chr5	60568300	60569300	-2.8163181451878017
chr5	60568400	60569400	-3.78431287798088
chr5	60568500	60569500	-3.656860716871282
chr5	60568600	60569600	-3.608600384128127
chr5	60568700	60569700	-4.431447085224142
chr5	60568800	60569800	-5.222402619511294
chr5	60568900	60569900	-4.744482669520721
chr5	60569000	60570000	-4.576010848003152
chr5	60569100	60570100	-5.002608174683943
chr5	60569200	60570200	-5.141168679124008
chr5	60569300	60570300	-4.675877460094996
chr5	60569400	60570400	-3.394007814507429
chr5	60569500	60570500	-3.7185483349924335
chr5	60571900	60572900	-6.554820821725153
chr5	60572000	60573000	-7.559319875855974
chr5	60572100	60573100	-8.721434239792236
chr5	60572200	60573200	-9.64689164165654
chr5	60572300	60573300	-9.514242207946744
chr5	60572400	60573400	-9.585117992362262
chr5	60572600	60573600	-9.516431379426033
chr5	60572700	60573700	-9.676486332422511
chr5	60572800	60573800	-9.689190578570807
chr5	60572900	60573900	-9.215578183468816
chr5	60573000	60574000	-9.286048354524185
chr5	60573100	60574100	-8.381375067736869
chr5	60573200	60574200	-7.747479942520197
chr5	60573300	60574300	-7.802218377088301
chr5	60573400	60574400	-7.867033064385157
chr5	60573500	60574500	-6.827479243148806
chr5	60573600	60574600	-7.114933250115343
chr5	60573700	60574700	-6.658064243035724
chr5	60573800	60574800	-7.4093791812436285
chr5	60573900	60574900	-7.138050792150778
chr5	60574000	60575000	-6.652772496346182
chr5	60574100	60575100	-6.8501043219748725
chr5	60574200	60575200	-6.409605152244255
chr5	60574300	60575300	-5.685520168644693
chr5	60574400	60575400	-5.309220886465631
chr5	60574500	60575500	-5.21392499017157
chr5	60574600	60575600	-4.190400042440207
chr5	60574700	60575700	-4.622236280983353
chr5	60574800	60575800	-2.9024309427939112
chr5	60574900	60575900	-2.8024534809878685
chr5	60575000	60576000	-2.021804386014343
chr5	60575100	60576100	-1.4770245765794627
chr5	60575200	60576200	-1.6285093155229518
chr5	60575300	60576300	-1.90006926883638
chr5	60575400	60576400	-1.8931314631696592
chr5	60575500	60576500	-1.4882353923893417
chr5	60575600	60576600	-1.2676537096397034
chr5	60575700	60576700	1.281854669433309
chr5	60575800	60576800	1.3883782251443422
chr5	60575900	60576900	0.9285426983021432
chr5	60576000	60577000	0.5628050454820139
chr5	60576100	60577100	0.5055237050416306
chr5	60576200	60577200	0.5519278546244074
chr5	60576300	60577300	0.469895098278394
chr5	60576400	60577400	1.0307362081383438
chr5	60576500	60577500	1.1642175162739403
chr5	60576600	60577600	1.5378749859428311
chr5	60576700	60577700	0.7702067164289648
chr5	60576800	60577800	0.3270880953626164
chr5	60576900	60577900	0.6453127167056678
chr5	60577000	60578000	0.5316019968189393
chr5	60577100	60578100	-0.11264146778540028
chr5	60577200	60578200	-0.028355231091619908
chr5	60577300	60578300	0.0209765775650798
chr5	60577400	60578400	-0.32004385266912305
chr5	60577500	60578500	-0.08809953695102576
chr5	60577600	60578600	-0.3637841641412476
chr5	60577700	60578700	0.10724616826072064
chr5	60577800	60578800	0.5825990663261388
chr5	60577900	60578900	0.396949023164255
chr5	60578000	60579000	0.26979977598013055
chr5	60578100	60579100	1.1535719083205336
chr5	60578200	60579200	0.9560761407266009
chr5	60578300	60579300	1.2731780480636314
chr5	60578400	60579400	1.5532987564801266
chr5	60578500	60579500	1.2819265737688217
chr5	60578600	60579600	0.7011912009452121
chr5	60578700	60579700	1.2701268279415128
chr5	60578800	60579800	1.4157759678965782
chr5	60578900	60579900	1.6828282652568571
chr5	60579000	60580000	1.766990765184086
chr5	60579100	60580100	1.5943538397525934
chr5	60579200	60580200	2.047901567313408
chr5	60579300	60580300	2.2204595393290267
chr5	60579400	60580400	2.262948173164136
chr5	60579500	60580500	2.3146166150479988
chr5	60579600	60580600	2.8943394614224243
chr5	60579700	60580700	2.556291548314726
chr5	60579800	60580800	1.8219120239907245
chr5	60579900	60580900	2.0787030359994065
chr5	60580000	60581000	2.118903190996538
chr5	60580100	60581100	1.9726302856248985
chr5	60580200	60581200	1.8144298505925682
chr5	60580300	60581300	1.5112956077807596
chr5	60580400	60581400	1.371885147330559
chr5	60580500	60581500	0.8495957907131091
chr5	60580600	60581600	0.5806007876506171
chr5	60580700	60581700	-0.4433556446435648
chr5	60580800	60581800	-0.7346463684551526
chr5	60580900	60581900	-0.4893846059757972
chr5	60581000	60582000	0.04324642949092845
chr5	60581100	60582100	1.0297895541469917
chr5	60581200	60582200	2.065957059454621
chr5	60581300	60582300	2.4400405258496365
chr5	60581400	60582400	2.0179008226321904
chr5	60581500	60582500	2.54407981131952
chr5	60581600	60582600	2.786458889619326
chr5	60581700	60582700	3.5725164222911334
chr5	60581800	60582800	3.4193678412938766
chr5	60581900	60582900	2.5571729965894137
chr5	60582000	60583000	2.7957773188317807
chr5	60582100	60583100	2.029159388761204
chr5	60582200	60583200	1.5123051749686456
chr5	60582300	60583300	0.8920062612597662
chr5	60582400	60583400	1.2109021021200697
chr5	60582500	60583500	1.1431907432311514
chr5	60582600	60583600	1.2414115309637668
chr5	60582700	60583700	0.7955506049838551
chr5	60582800	60583800	2.0518463260180915
chr5	60582900	60583900	2.257441895365128
chr5	60583000	60584000	1.619771922012956
chr5	60583100	60584100	1.9625183430505049
chr5	60583200	60584200	1.7938814520396469
chr5	60583300	60584300	2.3107227285353398
chr5	60583400	60584400	2.569596189850776
chr5	60583500	60584500	2.676941820634241
chr5	60583600	60584600	2.360040071022428
chr5	60583700	60584700	2.7073659614792738
chr5	60583800	60584800	1.772040345625647
chr5	60583900	60584900	2.3414924837776088
chr5	60584000	60585000	2.567684221341736
chr5	60584100	60585100	2.705597287092962
chr5	60584200	60585200	2.749640111800409
chr5	60584300	60585300	2.3071193929713423
chr5	60584400	60585400	1.990245696833269
chr5	60584500	60585500	1.3345168941337806
chr5	60584600	60585600	1.0383114668482123
chr5	60584700	60585700	1.0611906119776993
chr5	60584800	60585800	1.427965480248031
chr5	60584900	60585900	0.8522199255912489
chr5	60585000	60586000	0.8112888675291077
chr5	60585100	60586100	0.653413198310515
chr5	60585200	60586200	0.5994748139059171
chr5	60585300	60586300	0.5081051608532028
chr5	60585400	60586400	0.3642699770787273
chr5	60585500	60586500	0.7654907300985505
chr5	60585600	60586600	1.3617140113376185
chr5	60585700	60586700	0.8838870820186885
chr5	60585800	60586800	0.8857358646999082
chr5	60585900	60586900	0.5889268247138442
chr5	60586000	60587000	0.3242192497885769
chr5	60586100	60587100	0.5222398569018529
chr5	60586200	60587200	0.737691538342239
chr5	60586300	60587300	0.7451642846181928
chr5	60586400	60587400	0.858296001014657
chr5	60586500	60587500	0.8102417823737367
chr5	60586600	60587600	0.24990111936557505
chr5	60586700	60587700	0.05944247012166254
chr5	60586800	60587800	0.20234559232104304
chr5	60586900	60587900	0.07412039932778301
chr5	60587000	60588000	0.5932518206261206
chr5	60587100	60588100	0.1210932589247388
chr5	60587200	60588200	-0.8893517859101807
chr5	60587300	60588300	-0.6518002893521473
chr5	60587400	60588400	-0.5943234929050701
chr5	60587500	60588500	-0.6579037044530385
chr5	60587600	60588600	-0.7319499836483143
chr5	60587700	60588700	0.009176553280145978
chr5	60587800	60588800	0.35456614328569624
chr5	60587900	60588900	0.9674750827084284
chr5	60588000	60589000	1.1710551690161728
chr5	60588100	60589100	0.6629736838286064
chr5	60588200	60589200	1.5860456942352352
chr5	60588300	60589300	1.314745802535691
chr5	60588400	60589400	1.5821933327968016
chr5	60588500	60589500	1.4439550545551934
chr5	60588600	60589600	1.8800842842636576
chr5	60588700	60589700	1.6946927708253718
chr5	60588800	60589800	0.7977257573886377
chr5	60588900	60589900	0.3358499492049421
chr5	60589000	60590000	-0.054084075437188676
chr5	60589100	60590100	0.35097408319065354
chr5	60589200	60590200	0.2912103052479761
chr5	60589300	60590300	0.9153910798245356
chr5	60589400	60590400	1.018671680750659
chr5	60589500	60590500	0.8163141502169339
chr5	60589600	60590600	1.1520915843918067
chr5	60589700	60590700	0.9966558816951318
chr5	60589800	60590800	0.9621631386786996
chr5	60589900	60590900	1.8221759871209744
chr5	60590000	60591000	1.6074309299560487
chr5	60590100	60591100	1.2856599613070725
chr5	60590200	60591200	1.0978242381754597
chr5	60590300	60591300	0.6506204632606627
chr5	60590400	60591400	0.2724404614603249
chr5	60590500	60591500	1.035033147373199
chr5	60590600	60591600	0.7707951099524979
chr5	60590700	60591700	1.2752016121123522
chr5	60590800	60591800	1.8923746829696888
chr5	60590900	60591900	1.8445801972423013
chr5	60591000	60592000	2.7811626399227536
chr5	60591100	60592100	2.6914188538120847
chr5	60591200	60592200	2.612203002284872
chr5	60591300	60592300	2.830316364224596
chr5	60591400	60592400	2.4400357730558437
chr5	60591500	60592500	2.085912922554394
chr5	60591600	60592600	1.8541611743504525
chr5	60591700	60592700	1.2248055819826928
chr5	60591800	60592800	0.1522266841867532
chr5	60591900	60592900	0.05351562806094847
chr5	60592000	60593000	-0.32795097081498487
chr5	60592100	60593100	0.7277316340579308
chr5	60592200	60593200	0.8480305484349259
chr5	60592300	60593300	1.0195688908636165
chr5	60592400	60593400	1.192483363693422
chr5	60592500	60593500	1.1620264218411318
chr5	60592600	60593600	1.8183345560923967
chr5	60592700	60593700	1.855961939546096
chr5	60592800	60593800	2.9956047321860946
chr5	60592900	60593900	2.756644837884724
chr5	60593000	60594000	2.5536034353597303
chr5	60593100	60594100	1.6828861389955092
chr5	60593200	60594200	1.3225023136068954
chr5	60593300	60594300	0.9164846037884328
chr5	60594400	60595400	3.5720300881377662
chr5	60594500	60595500	3.4630288884257387
chr5	60594600	60595600	3.669329197301556
chr5	60594700	60595700	4.338435128002794
chr5	60594800	60595800	4.215189403907348
chr5	60594900	60595900	3.5041386892053885
chr5	60596000	60597000	0.31631366653172227
chr5	60596100	60597100	0.689457466029663
chr5	60596200	60597200	1.0653583899425432
chr5	60596300	60597300	0.7270137451998873
chr5	60596400	60597400	-0.0040466653864895145
chr5	60596500	60597500	-0.0369779841496284
chr5	60596600	60597600	0.7202483502267409
chr5	60596700	60597700	1.2499673622209462
chr5	60596800	60597800	0.8269149968363421
chr5	60596900	60597900	0.8401207193711608
chr5	60597000	60598000	1.333589781866884
chr5	60597100	60598100	0.8870362365892265
chr5	60597200	60598200	0.4968086589926813
chr5	60597300	60598300	1.2727736381969688
chr5	60597400	60598400	2.5222861687616835
chr5	60597500	60598500	2.9400246337346982
chr5	60597600	60598600	2.7089377758010684
chr5	60597700	60598700	1.7463474047641272
chr5	60597800	60598800	2.3039904965932902
chr5	60597900	60598900	2.8941581498039577
chr5	60598000	60599000	2.3739314637940394
chr5	60598100	60599100	2.45907760581578
chr5	60598200	60599200	2.7835375650013687
chr5	60598300	60599300	2.5303220485158064
chr5	60598400	60599400	1.4768056747131315
chr5	60598500	60599500	1.404499637926894
chr5	60598600	60599600	1.4522543641851031
chr5	60598700	60599700	2.2000847615285943
chr5	60598800	60599800	1.73036006185051
chr5	60598900	60599900	0.9232216623484958
chr5	60599000	60600000	1.1687853530528016
chr5	60599100	60600100	0.8825944044807146
chr5	60599500	60600500	0.8756143148864126
chr5	60599600	60600600	1.0890220647430362
chr5	60599700	60600700	0.7924459693882483
chr5	60599800	60600800	0.8374250956614601
chr5	60599900	60600900	1.2101305460283966
chr5	60600000	60601000	0.8617158392387457
chr5	60600100	60601100	0.9106155699142026
chr5	60600200	60601200	1.0444980016148837
chr5	60600300	60601300	1.1990611199851804
chr5	60600400	60601400	1.2355707319935878
chr5	60600500	60601500	0.4592807263776742
chr5	60600600	60601600	0.16279008569982936
chr5	60600700	60601700	0.3746619144230414
chr5	60600800	60601800	0.38975615658429175
chr5	60600900	60601900	-0.01180131277847891
chr5	60601000	60602000	0.2608378342177742
chr5	60601100	60602100	-0.0783669809478784
chr5	60602300	60603300	0.5677015828167636
chr5	60602400	60603400	-0.2271707511434936
chr5	60602500	60603500	-0.0177906601769803
chr5	60602600	60603600	-0.2724699318941816
chr5	60602700	60603700	-0.2627225811242916
chr5	60602800	60603800	-0.5098547516617085
chr5	60602900	60603900	0.0736689874191963
chr5	60603000	60604000	-0.5085531648839
chr5	60603100	60604100	-0.30681776066252003
chr5	60603200	60604200	-0.7361749261102617
chr5	60604300	60605300	1.0143455427438033
chr5	60604400	60605400	0.7896928603932054
chr5	60604500	60605500	1.165393131040418
chr5	60604600	60605600	1.18987675011295
chr5	60604700	60605700	1.4617750616465153
chr5	60604800	60605800	1.6703335030938722
chr5	60604900	60605900	2.3243889407518226
chr5	60605000	60606000	1.9220430041227317
chr5	60605100	60606100	2.025597786467173
chr5	60605200	60606200	2.389337672314808
chr5	60605300	60606300	2.3026254574267035
chr5	60605400	60606400	2.4707090611735585
chr5	60605500	60606500	2.0911982950382693
chr5	60605600	60606600	2.0959507355253693
chr5	60606700	60607700	0.544923132974352
chr5	60606800	60607800	0.8825413278811698
chr5	60606900	60607900	1.4242468526262064
chr5	60607000	60608000	1.1284768184852167
chr5	60607100	60608100	0.5901684867383461
chr5	60607200	60608200	0.1429808206210075
chr5	60607300	60608300	0.09922832735903607
chr5	60607400	60608400	0.7644673387152108
chr5	60607500	60608500	1.7286415545138432
chr5	60607600	60608600	1.7141798349617936
chr5	60607700	60608700	1.5964027506561067
chr5	60607800	60608800	0.8891311227492298
chr5	60607900	60608900	0.2310270091606549
chr5	60608000	60609000	0.4516266910079176
chr5	60608100	60609100	0.8777382491781233
chr5	60608200	60609200	1.5393817078218377
chr5	60608300	60609300	1.875671039944957
chr5	60608400	60609400	1.9915700962045968
chr5	60608500	60609500	1.5902622899827308
chr5	60608600	60609600	1.348589396929543
chr5	60608700	60609700	1.1532902137339462
chr5	60608800	60609800	1.6954991083920607
chr5	60608900	60609900	1.7429342746103045
chr5	60609000	60610000	2.1324629624247953
chr5	60609100	60610100	2.4165439858587314
chr5	60609200	60610200	2.231674798000269
chr5	60609300	60610300	2.755612352022124
chr5	60609400	60610400	2.3435746520535727
chr5	60609500	60610500	2.0650046648878404
chr5	60609600	60610600	2.223698160827813
chr5	60609700	60610700	2.5291741295102788
chr5	60609800	60610800	2.033379882707892
chr5	60609900	60610900	2.3788925804411045
chr5	60610000	60611000	1.8889189493227145
chr5	60610100	60611100	1.0985323176049515
chr5	60610200	60611200	0.9566619981251228
chr5	60610300	60611300	0.8974795163837292
chr5	60610400	60611400	1.1175260415117465
chr5	60610500	60611500	1.2601426147495185
chr5	60610600	60611600	0.8499946081483405
chr5	60610700	60611700	0.5033029395296008
chr5	60610800	60611800	1.2180556971852858
chr5	60610900	60611900	1.1244976202473564
chr5	60611000	60612000	1.6593204232828012
chr5	60611100	60612100	2.2704916604932146
chr5	60611200	60612200	2.0914903456870246
chr5	60611300	60612300	1.7045774624779495
chr5	60611400	60612400	1.5766104698358228
chr5	60611500	60612500	1.5777658179070166
chr5	60612700	60613700	1.2947597225870953
chr5	60612800	60613800	1.69422878615953
chr5	60612900	60613900	2.0908208776370083
chr5	60613000	60614000	1.2219504969155899
chr5	60613100	60614100	1.6595819382103332
chr5	60613200	60614200	1.4732888397932813
chr5	60613300	60614300	0.9114741573883228
chr5	60613400	60614400	0.6181520237660557
chr5	60613500	60614500	0.06607673526603153
chr5	60613600	60614600	-1.2174162498400858
chr5	60613700	60614700	-1.238445612596972
chr5	60613800	60614800	-1.8864707315453315
chr5	60613900	60614900	-2.2997609046948018
chr5	60614000	60615000	-2.537611234030113
chr5	60614100	60615100	-3.275090059113796
chr5	60614200	60615200	-3.6059610564551066
chr5	60614300	60615300	-3.2101371675904447
chr5	60614400	60615400	-3.4470674016053597
chr5	60614500	60615500	-3.341868958776359
chr5	60614600	60615600	-2.5510045894171767
chr5	60614700	60615700	-2.6568697207641088
chr5	60614800	60615800	-2.639624792727976
chr5	60614900	60615900	-2.632458187138725
chr5	60615000	60616000	-2.186781819294445
chr5	60615100	60616100	-1.8480381367972816
chr5	60615200	60616200	-1.3333867141105384
chr5	60615300	60616300	-2.4561086200687736
chr5	60615400	60616400	-2.8445562375450093
chr5	60615500	60616500	-2.4552322147791545
chr5	60615600	60616600	-3.1712010367236125
chr5	60615700	60616700	-3.0969910904148086
chr5	60615800	60616800	-3.582353427601092
chr5	60615900	60616900	-4.5950510980851265
chr5	60616000	60617000	-5.3283020606128355
chr5	60616100	60617100	-6.389092121069387
chr5	60616200	60617200	-6.96441560210166
chr5	60616300	60617300	-6.2989573801552
chr5	60616400	60617400	-6.726917943635094
chr5	60616500	60617500	-7.687660497166084
chr5	60616600	60617600	-7.0948302611871865
chr5	60616700	60617700	-7.782116200100052
chr5	60616800	60617800	-7.625060169233843
chr5	60616900	60617900	-7.3566097285878564
chr5	60617000	60618000	-6.541525344456861
chr5	60617100	60618100	-5.509863801681008
chr5	60617200	60618200	-5.489387585322472
chr5	60617300	60618300	-7.052468535055626
chr5	60617400	60618400	-6.9155439715702585
chr5	60617500	60618500	-6.503022849906322
chr5	60617600	60618600	-6.7593154092566925
chr5	60617700	60618700	-6.678326861242768
chr5	60617800	60618800	-7.303862530329614
chr5	60617900	60618900	-6.637127069496281
chr5	60618000	60619000	-6.830600302236744
chr5	60618100	60619100	-7.1528051523878124
chr5	60618200	60619200	-7.252781855773303
chr5	60618300	60619300	-6.788699401417143
chr5	60618400	60619400	-6.483159300591347
chr5	60618500	60619500	-6.165372376412328
chr5	60618600	60619600	-6.083798614224616
chr5	60618700	60619700	-6.355131757832737
chr5	60618800	60619800	-6.236537106752891
chr5	60618900	60619900	-6.424768728851116
chr5	60619000	60620000	-7.182828964769449
chr5	60619100	60620100	-7.4716423704194925
chr5	60619200	60620200	-7.152240671221992
chr5	60619300	60620300	-6.527224690286456
chr5	60619400	60620400	-6.665487620507414
chr5	60619500	60620500	-6.364519545801757
chr5	60619600	60620600	-5.72521163672794
chr5	60619700	60620700	-5.0926254492205665
chr5	60619800	60620800	-3.8033408730720586
chr5	60619900	60620900	-2.610099929069186
chr5	60620000	60621000	-1.4706646300290938
chr5	60620100	60621100	-0.7714124986263146
chr5	60621200	60622200	-2.2741493693093457
chr5	60621300	60622300	-1.830487470234896
chr5	60621400	60622400	-2.1058687548537005
chr5	60621500	60622500	-1.2823377527025859
chr5	60621600	60622600	-1.2300281874822674
chr5	60621700	60622700	-0.4020866431301165
chr5	60621800	60622800	-0.60364783151407
chr5	60621900	60622900	-0.2731420554018415
chr5	60622000	60623000	0.008976221874042371
chr5	60622100	60623100	-0.6127271258096866
chr5	60622200	60623200	-0.6545788063895578
chr5	60622300	60623300	-0.8180967663568008
chr5	60622400	60623400	-0.7790913918878066
chr5	60622500	60623500	-0.8109372537603635
chr5	60622600	60623600	-0.8359915102532023
chr5	60622700	60623700	-1.0223587996083914
chr5	60622800	60623800	-0.33805674933081864
chr5	60622900	60623900	-0.26495931972177644
chr5	60623000	60624000	-0.41725020861482176
chr5	60623100	60624100	-0.010329875995716484
chr5	60623200	60624200	0.4769371942840703
chr5	60623300	60624300	0.5819770893157133
chr5	60623400	60624400	0.5510223738355584
chr5	60623500	60624500	0.27466843853052675
chr5	60623600	60624600	0.8207657980202158
chr5	60623700	60624700	0.6341495491892521
chr5	60623800	60624800	0.4114626292868279
chr5	60623900	60624900	0.4864213764127127
chr5	60624000	60625000	0.7698173056726377
chr5	60624100	60625100	0.4422744528311169
chr5	60624200	60625200	0.6261375765198123
chr5	60624300	60625300	1.0830252989140976
chr5	60624900	60625900	1.496558542702131
chr5	60625000	60626000	1.1761279172694288
chr5	60625100	60626100	1.043040742918372
chr5	60625200	60626200	1.423846342525811
chr5	60625300	60626300	1.8250598515043657
chr5	60625400	60626400	1.8511938904451524
chr5	60625500	60626500	1.8710409257064184
chr5	60625600	60626600	1.7553043708014466
chr5	60625700	60626700	1.366758896455441
chr5	60625800	60626800	1.3952752970788744
chr5	60625900	60626900	1.9050315753911813
chr5	60626000	60627000	1.74651243203506
chr5	60626100	60627100	1.9115396812581449
chr5	60626200	60627200	1.6483878658478102
chr5	60626300	60627300	1.1991186681074355
chr5	60626400	60627400	0.95859212055775
chr5	60626500	60627500	0.9979763650411104
chr5	60626600	60627600	0.5101514022435372
chr5	60626700	60627700	1.0322632255168
chr5	60626800	60627800	1.26805572980217
chr5	60626900	60627900	0.6770813012453234
chr5	60627000	60628000	1.2236040358134999
chr5	60627100	60628100	1.246127122221429
chr5	60627200	60628200	0.8685848436260665
chr5	60627300	60628300	0.4980043442608094
chr5	60627400	60628400	0.5029177788970302
chr5	60627500	60628500	0.5051855525615282
chr5	60627600	60628600	0.5375170287550793
chr5	60627700	60628700	0.3834054077443579
chr5	60627800	60628800	-0.2135244933235353
chr5	60627900	60628900	0.01784423475248154
chr5	60628000	60629000	-0.4560024901550523
chr5	60628100	60629100	-0.261842636145469
chr5	60628200	60629200	-0.025186860645562702
chr5	60628300	60629300	0.7472701070980001
chr5	60628400	60629400	0.3156183337634963
chr5	60628500	60629500	0.2404892625486705
chr5	60628600	60629600	0.4942783303956276
chr5	60628700	60629700	0.6477209320150129
chr5	60628800	60629800	0.8410811758456803
chr5	60628900	60629900	0.8263285207049783
chr5	60629000	60630000	1.0331587367445714
chr5	60629100	60630100	1.1002899023228072
chr5	60629200	60630200	1.2410392344090426
chr5	60629300	60630300	1.4517685404770186
chr5	60629400	60630400	1.5412062754439118
chr5	60629500	60630500	0.9341568296225438
chr5	60629600	60630600	0.2373897171638079
chr5	60629700	60630700	-0.41831231295796734
chr5	60629800	60630800	-0.5028151190458374
chr5	60629900	60630900	-0.3894233756486261
chr5	60630000	60631000	-0.12939611257612954
chr5	60630100	60631100	-0.2786242733116489
chr5	60630200	60631200	-0.1568446466360874
chr5	60630300	60631300	-0.7299849079342046
chr5	60630400	60631400	-0.5369113185569626
chr5	60630500	60631500	0.3005396280041284
chr5	60630600	60631600	1.3024343952853028
chr5	60630700	60631700	1.7381798792962977
chr5	60630800	60631800	2.393626302224415
chr5	60630900	60631900	1.9652542967749616
chr5	60631000	60632000	1.9007370394331895
chr5	60631100	60632100	0.9232881123261228
chr5	60631200	60632200	1.169612216110133
chr5	60631300	60632300	1.3186766546249236
chr5	60631400	60632400	1.5546096949816317
chr5	60631500	60632500	1.9755065738692728
chr5	60631600	60632600	1.8659675422785185
chr5	60631700	60632700	2.791843520935501
chr5	60631800	60632800	2.494700463680226
chr5	60631900	60632900	2.9265826311900245
chr5	60632000	60633000	3.0929529952967876
chr5	60632100	60633100	3.920707440742561
chr5	60632200	60633200	3.3276401709232686
chr5	60632300	60633300	3.3206164290241564
chr5	60632400	60633400	3.310508950217183
chr5	60632500	60633500	2.966360689158324
chr5	60632600	60633600	2.6781290623418768
chr5	60632700	60633700	1.4146515977254022
chr5	60632800	60633800	1.829821612763145
chr5	60632900	60633900	1.6104834263349461
chr5	60633000	60634000	1.4212910822208458
chr5	60633100	60634100	1.5338167621090135
chr5	60633200	60634200	1.5340511053052446
chr5	60633300	60634300	1.1172850911346608
chr5	60633400	60634400	1.303580289320982
chr5	60633500	60634500	1.370411481670844
chr5	60633600	60634600	1.4859326586666617
chr5	60633700	60634700	2.0975448262502523
chr5	60633800	60634800	1.7209410726301333
chr5	60633900	60634900	1.6931621131124417
chr5	60635100	60636100	1.5103117436448572
chr5	60635200	60636200	1.7490196996011689
chr5	60635300	60636300	1.737336812374611
chr5	60635400	60636400	1.4480718929231418
chr5	60635500	60636500	1.0307499021872046
chr5	60635600	60636600	0.9974929161977701
chr5	60635700	60636700	0.7273206987828188
chr5	60635800	60636800	1.4596021101872931
chr5	60635900	60636900	1.905440895084076
chr5	60636000	60637000	1.4719281491596747
chr5	60636100	60637100	0.9500349356770575
chr5	60636200	60637200	1.0492560086132667
chr5	60636300	60637300	0.9516054779879632
chr5	60636400	60637400	0.6646438142929735
chr5	60636500	60637500	0.4847076243937466
chr5	60636600	60637600	0.8244815286467199
chr5	60636700	60637700	0.3575364533849222
chr5	60636800	60637800	-0.11929563826700475
chr5	60636900	60637900	-0.2412048678539508
chr5	60637000	60638000	0.33181410667575684
chr5	60637100	60638100	1.1107974020348566
chr5	60637200	60638200	0.4430039633452445
chr5	60637300	60638300	0.1895470201852144
chr5	60637400	60638400	-0.05924485413058065
chr5	60637500	60638500	0.3193350164649116
chr5	60637600	60638600	0.37988421106773096
chr5	60637700	60638700	1.4409840494021535
chr5	60637800	60638800	1.83188163540796
chr5	60637900	60638900	2.1516841658554817
chr5	60638000	60639000	1.0663523146632448
chr5	60638100	60639100	0.952820623259066
chr5	60638200	60639200	1.1079156708077942
chr5	60638300	60639300	0.8946926968187101
chr5	60638400	60639400	0.9618754188160016
chr5	60638500	60639500	1.552487098771844
chr5	60638600	60639600	0.7928765581224603
chr5	60638700	60639700	0.6407882307334808
chr5	60638800	60639800	0.5175484265859298
chr5	60638900	60639900	0.3419860624792808
chr5	60639000	60640000	1.4918232810401961
chr5	60639100	60640100	1.4056698352063164
chr5	60639200	60640200	1.4979779709618273
chr5	60639300	60640300	2.222878539009292
chr5	60639400	60640400	2.6243290323718447
chr5	60639500	60640500	1.2013653690122936
chr5	60639600	60640600	1.8329089162226104
chr5	60639700	60640700	1.337575097304942
chr5	60639800	60640800	1.2923193879605022
chr5	60639900	60640900	0.7637686934385044
chr5	60640000	60641000	0.5622398523260501
chr5	60640100	60641100	-0.0908933439059737
chr5	60640200	60641200	0.06907140929719688
chr5	60640300	60641300	-0.20448354779276764
chr5	60640400	60641400	-0.3072354742635969
chr5	60641400	60642400	3.090315040650193
chr5	60641500	60642500	3.385992372674586
chr5	60641600	60642600	3.08364484145207
chr5	60641700	60642700	2.4518237716566142
chr5	60641800	60642800	2.761102838899414
chr5	60641900	60642900	3.0526415956725383
chr5	60642000	60643000	3.465867541602197
chr5	60642100	60643100	3.833139916871221
chr5	60642200	60643200	3.4669959762970914
chr5	60642300	60643300	2.982309135228362
chr5	60642400	60643400	2.9524703781782065
chr5	60642500	60643500	2.967446707172497
chr5	60642600	60643600	2.735481186997837
chr5	60642700	60643700	2.9560155270082986
chr5	60642800	60643800	2.3788211993094115
chr5	60642900	60643900	2.279380366749848
chr5	60643000	60644000	1.896870733942054
chr5	60643100	60644100	1.3836286971394909
chr5	60643200	60644200	1.7024613042242691
chr5	60643300	60644300	1.4946015108480637
chr5	60643400	60644400	1.8005630611999894
chr5	60643500	60644500	1.6115658565906623
chr5	60643600	60644600	1.7455507802120167
chr5	60643700	60644700	1.690394170024469
chr5	60643800	60644800	1.8876196868232409
chr5	60643900	60644900	2.5487062692624094
chr5	60644000	60645000	2.4757152185926126
chr5	60644100	60645100	2.705815713419564
chr5	60644200	60645200	2.943037120496664
chr5	60644300	60645300	2.6746988656995567
chr5	60644400	60645400	2.1856745055000437
chr5	60644500	60645500	2.2534595888274134
chr5	60644600	60645600	2.275383364662284
chr5	60644700	60645700	1.889474510743704
chr5	60644800	60645800	2.002535421405856
chr5	60644900	60645900	1.4481935244466495
chr5	60645000	60646000	1.9211302487328303
chr5	60645100	60646100	1.7762147847963723
chr5	60645200	60646200	1.7159329789510191
chr5	60645300	60646300	2.3428701496064264
chr5	60645400	60646400	2.351282177296894
chr5	60645500	60646500	2.057397800271932
chr5	60645600	60646600	1.7983016108854264
chr5	60645700	60646700	2.3755201696762733
chr5	60645800	60646800	1.8277394709031038
chr5	60645900	60646900	1.5890429933326489
chr5	60646000	60647000	1.4836613678017574
chr5	60646100	60647100	1.7753770255285408
chr5	60646200	60647200	1.2430839958215931
chr5	60646300	60647300	0.3310892611722551
chr5	60646400	60647400	0.08678793978113489
chr5	60646500	60647500	0.4082081250886919
chr5	60646600	60647600	0.5523171256814717
chr5	60646700	60647700	0.5047865186926562
chr5	60646800	60647800	0.4802591293032981
chr5	60646900	60647900	0.3810133106367064
chr5	60647000	60648000	0.003406757609132925
chr5	60647100	60648100	0.056186762567982634
chr5	60647200	60648200	0.43165576789076304
chr5	60647300	60648300	1.2419414606542485
chr5	60647400	60648400	1.4874329113807014
chr5	60647500	60648500	1.3007993841725438
chr5	60647600	60648600	1.2942094299721645
chr5	60647700	60648700	0.6428870032169735
chr5	60647800	60648800	1.0463914300974406
chr5	60647900	60648900	1.116436960053834
chr5	60648000	60649000	1.66556086043879
chr5	60648100	60649100	1.707953284018034
chr5	60648200	60649200	1.2292948644026465
chr5	60648300	60649300	1.361554167041653
chr5	60648400	60649400	1.538891123618215
chr5	60648500	60649500	1.4408570411142054
chr5	60648600	60649600	2.050779338745752
chr5	60648700	60649700	1.9120719456548998
chr5	60648800	60649800	1.6292929140535333
chr5	60648900	60649900	1.7201632485119924
chr5	60649000	60650000	0.9697165480298615
chr5	60649100	60650100	0.6266788286657227
chr5	60649200	60650200	0.9560206062025844
chr5	60649300	60650300	0.6791966473502234
chr5	60649400	60650400	0.9575732705771294
chr5	60649500	60650500	1.070271657312806
chr5	60649600	60650600	0.8654583713749633
chr5	60649700	60650700	1.0220925720741179
chr5	60649800	60650800	1.1917277783998377
chr5	60649900	60650900	1.5626886211481994
chr5	60650000	60651000	1.9198164188786402
chr5	60650100	60651100	2.371739058755568
chr5	60650200	60651200	2.9069055034120828
chr5	60650300	60651300	2.8821673965867967
chr5	60650400	60651400	2.661059361399953
chr5	60650500	60651500	2.5597920760773656
chr5	60651600	60652600	0.5652766435599833
chr5	60653300	60654300	0.0064870200166585465
chr5	60656200	60657200	1.8918518681401308
chr5	60656300	60657300	1.811853243748477
chr5	60656400	60657400	1.0910834214012988
chr5	60656500	60657500	0.6312954699988726
chr5	60656600	60657600	-0.16900758676429498
chr5	60656700	60657700	-0.4576583955262173
chr5	60656800	60657800	-0.80822366087524
chr5	60656900	60657900	-1.42409839655923
chr5	60657000	60658000	-1.9195462012337154
chr5	60657100	60658100	-1.676772450478242
chr5	60657200	60658200	-0.9163698921398004
chr5	60657300	60658300	-1.190821545548244
chr5	60657400	60658400	-0.9021838443719896
chr5	60657500	60658500	-0.8225880120145252
chr5	60657600	60658600	-0.08488818934941719
chr5	60657700	60658700	0.3583381489180561
chr5	60657800	60658800	0.7317829743663565
chr5	60657900	60658900	0.7470907579841808
chr5	60658000	60659000	1.6418348310407946
chr5	60658100	60659100	1.0647529507829845
chr5	60658200	60659200	0.7914644905215076
chr5	60658300	60659300	0.6543094039817465
chr5	60658400	60659400	0.8469500062730666
chr5	60658500	60659500	1.0189633407481475
chr5	60658600	60659600	1.4125924785750412
chr5	60658700	60659700	1.293452392395976
chr5	60658800	60659800	1.2860308745282771
chr5	60658900	60659900	1.7925937288674798
chr5	60659000	60660000	0.945939133086083
chr5	60659100	60660100	1.0697342926835014
chr5	60659200	60660200	1.3567962666646778
chr5	60659300	60660300	2.281687212343842
chr5	60659400	60660400	2.383197717151245
chr5	60659500	60660500	2.3290152609908508
chr5	60659600	60660600	1.224333260659305
chr5	60659700	60660700	0.8906350128142098
```
